## Supplementary File 7. Zonkey (Schubert et al. 2017) report for donkey specimen Ancient7. for "No genetic evidence yet for hinnies at Mazongshan (400-160 BCE), northwestern China": incl_ts.frq.strat (part 128 of 296)

```
   9  chr9_56630813     ZGre    G    T        0      0        2 
   9  chr9_56630813     ZHar    G    T      0.5      1        2 
   9  chr9_56630813   Sample    G    T        0      0        2 
   9  chr9_56634164     AAsi    G    T        0      0        2 
   9  chr9_56634164     AKia    G    T        0      0        2 
   9  chr9_56634164     AOna    G    T        0      0        2 
   9  chr9_56634164     ASom    G    T        0      0        2 
   9  chr9_56634164     HCab    G    T        0      0        2 
   9  chr9_56634164     HPrz    G    T        0      0        2 
   9  chr9_56634164     ZBoe    G    T        1      2        2 
   9  chr9_56634164     ZGre    G    T        0      0        2 
   9  chr9_56634164     ZHar    G    T        1      2        2 
   9  chr9_56634164   Sample    G    T        0      0        2 
   9  chr9_56638625     AAsi    C    A        0      0        2 
   9  chr9_56638625     AKia    C    A        0      0        2 
   9  chr9_56638625     AOna    C    A        0      0        2 
   9  chr9_56638625     ASom    C    A        0      0        2 
   9  chr9_56638625     HCab    C    A        0      0        2 
   9  chr9_56638625     HPrz    C    A        0      0        2 
   9  chr9_56638625     ZBoe    C    A        0      0        2 
   9  chr9_56638625     ZGre    C    A        1      2        2 
   9  chr9_56638625     ZHar    C    A        0      0        2 
   9  chr9_56638625   Sample    C    A        0      0        2 
   9  chr9_56650679     AAsi    C    T        0      0        2 
   9  chr9_56650679     AKia    C    T      0.5      1        2 
   9  chr9_56650679     AOna    C    T      0.5      1        2 
   9  chr9_56650679     ASom    C    T        0      0        2 
   9  chr9_56650679     HCab    C    T        0      0        2 
   9  chr9_56650679     HPrz    C    T        0      0        2 
   9  chr9_56650679     ZBoe    C    T        0      0        2 
   9  chr9_56650679     ZGre    C    T        0      0        2 
   9  chr9_56650679     ZHar    C    T        0      0        2 
   9  chr9_56650679   Sample    C    T        0      0        2 
   9  chr9_56659177     AAsi    A    G        0      0        2 
   9  chr9_56659177     AKia    A    G        0      0        2 
   9  chr9_56659177     AOna    A    G        0      0        2 
   9  chr9_56659177     ASom    A    G        0      0        2 
   9  chr9_56659177     HCab    A    G        0      0        2 
   9  chr9_56659177     HPrz    A    G        0      0        2 
   9  chr9_56659177     ZBoe    A    G        0      0        2 
   9  chr9_56659177     ZGre    A    G      0.5      1        2 
   9  chr9_56659177     ZHar    A    G        0      0        2 
   9  chr9_56659177   Sample    A    G        0      0        2 
   9  chr9_56669181     AAsi    T    C        0      0        2 
   9  chr9_56669181     AKia    T    C        1      2        2 
   9  chr9_56669181     AOna    T    C        1      2        2 
   9  chr9_56669181     ASom    T    C        0      0        2 
   9  chr9_56669181     HCab    T    C        0      0        2 
   9  chr9_56669181     HPrz    T    C        0      0        2 
   9  chr9_56669181     ZBoe    T    C        0      0        2 
   9  chr9_56669181     ZGre    T    C        0      0        2 
   9  chr9_56669181     ZHar    T    C        0      0        2 
   9  chr9_56669181   Sample    T    C        0      0        2 
   9  chr9_56674368     AAsi    T    A        0      0        2 
   9  chr9_56674368     AKia    T    A        0      0        2 
   9  chr9_56674368     AOna    T    A        0      0        2 
   9  chr9_56674368     ASom    T    A        0      0        2 
   9  chr9_56674368     HCab    T    A      0.5      1        2 
   9  chr9_56674368     HPrz    T    A        0      0        2 
   9  chr9_56674368     ZBoe    T    A        0      0        2 
   9  chr9_56674368     ZGre    T    A        0      0        2 
   9  chr9_56674368     ZHar    T    A        0      0        2 
   9  chr9_56674368   Sample    T    A        0      0        2 
   9  chr9_56678082     AAsi    C    G        0      0        2 
   9  chr9_56678082     AKia    C    G        0      0        2 
   9  chr9_56678082     AOna    C    G        0      0        2 
   9  chr9_56678082     ASom    C    G        0      0        2 
   9  chr9_56678082     HCab    C    G        0      0        2 
   9  chr9_56678082     HPrz    C    G        0      0        2 
   9  chr9_56678082     ZBoe    C    G        0      0        2 
   9  chr9_56678082     ZGre    C    G      0.5      1        2 
   9  chr9_56678082     ZHar    C    G        0      0        2 
   9  chr9_56678082   Sample    C    G        0      0        2 
   9  chr9_56679417     AAsi    C    A        1      2        2 
   9  chr9_56679417     AKia    C    A        0      0        2 
   9  chr9_56679417     AOna    C    A        0      0        2 
   9  chr9_56679417     ASom    C    A      0.5      1        2 
   9  chr9_56679417     HCab    C    A        0      0        2 
   9  chr9_56679417     HPrz    C    A        0      0        2 
   9  chr9_56679417     ZBoe    C    A        0      0        2 
   9  chr9_56679417     ZGre    C    A        0      0        2 
   9  chr9_56679417     ZHar    C    A        0      0        2 
   9  chr9_56679417   Sample    C    A        1      2        2 
   9  chr9_56680432     AAsi    G    A        0      0        2 
   9  chr9_56680432     AKia    G    A      0.5      1        2 
   9  chr9_56680432     AOna    G    A        0      0        2 
   9  chr9_56680432     ASom    G    A        0      0        2 
   9  chr9_56680432     HCab    G    A        0      0        2 
   9  chr9_56680432     HPrz    G    A        0      0        2 
   9  chr9_56680432     ZBoe    G    A        0      0        2 
   9  chr9_56680432     ZGre    G    A        0      0        2 
   9  chr9_56680432     ZHar    G    A        0      0        2 
   9  chr9_56680432   Sample    G    A        0      0        2 
   9  chr9_56682335     AAsi    G    T        0      0        2 
   9  chr9_56682335     AKia    G    T        0      0        2 
   9  chr9_56682335     AOna    G    T        0      0        2 
   9  chr9_56682335     ASom    G    T        0      0        2 
   9  chr9_56682335     HCab    G    T        0      0        2 
   9  chr9_56682335     HPrz    G    T        0      0        2 
   9  chr9_56682335     ZBoe    G    T        0      0        2 
   9  chr9_56682335     ZGre    G    T      0.5      1        2 
   9  chr9_56682335     ZHar    G    T        0      0        2 
   9  chr9_56682335   Sample    G    T        0      0        2 
   9  chr9_56683800     AAsi    G    A        0      0        2 
   9  chr9_56683800     AKia    G    A        0      0        2 
   9  chr9_56683800     AOna    G    A        0      0        2 
   9  chr9_56683800     ASom    G    A        0      0        2 
   9  chr9_56683800     HCab    G    A        0      0        2 
   9  chr9_56683800     HPrz    G    A        0      0        2 
   9  chr9_56683800     ZBoe    G    A      0.5      1        2 
   9  chr9_56683800     ZGre    G    A        0      0        2 
   9  chr9_56683800     ZHar    G    A        0      0        2 
   9  chr9_56683800   Sample    G    A        0      0        2 
   9  chr9_56689943     AAsi    A    G        0      0        2 
   9  chr9_56689943     AKia    A    G      0.5      1        2 
   9  chr9_56689943     AOna    A    G      0.5      1        2 
   9  chr9_56689943     ASom    A    G        0      0        2 
   9  chr9_56689943     HCab    A    G        0      0        2 
   9  chr9_56689943     HPrz    A    G        0      0        2 
   9  chr9_56689943     ZBoe    A    G        0      0        2 
   9  chr9_56689943     ZGre    A    G        0      0        2 
   9  chr9_56689943     ZHar    A    G        0      0        2 
   9  chr9_56689943   Sample    A    G        0      0        2 
   9  chr9_56690489     AAsi    G    A        0      0        2 
   9  chr9_56690489     AKia    G    A        0      0        2 
   9  chr9_56690489     AOna    G    A        0      0        2 
   9  chr9_56690489     ASom    G    A        0      0        2 
   9  chr9_56690489     HCab    G    A        0      0        2 
   9  chr9_56690489     HPrz    G    A        0      0        2 
   9  chr9_56690489     ZBoe    G    A        0      0        2 
   9  chr9_56690489     ZGre    G    A      0.5      1        2 
   9  chr9_56690489     ZHar    G    A        0      0        2 
   9  chr9_56690489   Sample    G    A        0      0        2 
   9  chr9_56691496     AAsi    C    A        0      0        2 
   9  chr9_56691496     AKia    C    A        0      0        2 
   9  chr9_56691496     AOna    C    A        0      0        2 
   9  chr9_56691496     ASom    C    A        0      0        2 
   9  chr9_56691496     HCab    C    A        0      0        2 
   9  chr9_56691496     HPrz    C    A        0      0        2 
   9  chr9_56691496     ZBoe    C    A        1      2        2 
   9  chr9_56691496     ZGre    C    A        0      0        2 
   9  chr9_56691496     ZHar    C    A        0      0        2 
   9  chr9_56691496   Sample    C    A        0      0        2 
   9  chr9_56696250     AAsi    A    G        0      0        2 
   9  chr9_56696250     AKia    A    G        0      0        2 
   9  chr9_56696250     AOna    A    G      0.5      1        2 
   9  chr9_56696250     ASom    A    G        0      0        2 
   9  chr9_56696250     HCab    A    G        0      0        2 
   9  chr9_56696250     HPrz    A    G        0      0        2 
   9  chr9_56696250     ZBoe    A    G        0      0        2 
   9  chr9_56696250     ZGre    A    G        0      0        2 
   9  chr9_56696250     ZHar    A    G        0      0        2 
   9  chr9_56696250   Sample    A    G        0      0        2 
   9  chr9_56703711     AAsi    T    C        0      0        2 
   9  chr9_56703711     AKia    T    C        0      0        2 
   9  chr9_56703711     AOna    T    C        0      0        2 
   9  chr9_56703711     ASom    T    C        0      0        2 
   9  chr9_56703711     HCab    T    C        0      0        2 
   9  chr9_56703711     HPrz    T    C        0      0        2 
   9  chr9_56703711     ZBoe    T    C        0      0        2 
   9  chr9_56703711     ZGre    T    C        1      2        2 
   9  chr9_56703711     ZHar    T    C        0      0        2 
   9  chr9_56703711   Sample    T    C        0      0        2 
   9  chr9_56709077     AAsi    A    T        0      0        2 
   9  chr9_56709077     AKia    A    T        0      0        2 
   9  chr9_56709077     AOna    A    T      0.5      1        2 
   9  chr9_56709077     ASom    A    T        0      0        2 
   9  chr9_56709077     HCab    A    T        0      0        2 
   9  chr9_56709077     HPrz    A    T        0      0        2 
   9  chr9_56709077     ZBoe    A    T        0      0        2 
   9  chr9_56709077     ZGre    A    T        0      0        2 
   9  chr9_56709077     ZHar    A    T        0      0        2 
   9  chr9_56709077   Sample    A    T        0      0        2 
   9  chr9_56711686     AAsi    T    C        0      0        2 
   9  chr9_56711686     AKia    T    C        0      0        2 
   9  chr9_56711686     AOna    T    C        0      0        2 
   9  chr9_56711686     ASom    T    C        0      0        2 
   9  chr9_56711686     HCab    T    C        0      0        2 
   9  chr9_56711686     HPrz    T    C        0      0        2 
   9  chr9_56711686     ZBoe    T    C      0.5      1        2 
   9  chr9_56711686     ZGre    T    C        0      0        2 
   9  chr9_56711686     ZHar    T    C        0      0        2 
   9  chr9_56711686   Sample    T    C        0      0        2 
   9  chr9_56719010     AAsi    A    C        0      0        2 
   9  chr9_56719010     AKia    A    C        0      0        2 
   9  chr9_56719010     AOna    A    C        0      0        2 
   9  chr9_56719010     ASom    A    C        0      0        2 
   9  chr9_56719010     HCab    A    C        1      2        2 
   9  chr9_56719010     HPrz    A    C        1      2        2 
   9  chr9_56719010     ZBoe    A    C        0      0        2 
   9  chr9_56719010     ZGre    A    C        0      0        2 
   9  chr9_56719010     ZHar    A    C        0      0        2 
   9  chr9_56719010   Sample    A    C        0      0        2 
   9  chr9_56723086     AAsi    T    C        0      0        2 
   9  chr9_56723086     AKia    T    C        0      0        2 
   9  chr9_56723086     AOna    T    C        0      0        2 
   9  chr9_56723086     ASom    T    C      0.5      1        2 
   9  chr9_56723086     HCab    T    C        0      0        2 
   9  chr9_56723086     HPrz    T    C        0      0        2 
   9  chr9_56723086     ZBoe    T    C        0      0        2 
   9  chr9_56723086     ZGre    T    C        0      0        2 
   9  chr9_56723086     ZHar    T    C        0      0        2 
   9  chr9_56723086   Sample    T    C        0      0        2 
   9  chr9_56726572     AAsi    C    T        0      0        2 
   9  chr9_56726572     AKia    C    T        0      0        2 
   9  chr9_56726572     AOna    C    T        0      0        2 
   9  chr9_56726572     ASom    C    T        0      0        2 
   9  chr9_56726572     HCab    C    T      0.5      1        2 
   9  chr9_56726572     HPrz    C    T      0.5      1        2 
   9  chr9_56726572     ZBoe    C    T        0      0        2 
   9  chr9_56726572     ZGre    C    T        0      0        2 
   9  chr9_56726572     ZHar    C    T        0      0        2 
   9  chr9_56726572   Sample    C    T        0      0        2 
   9  chr9_56737176     AAsi    C    T        0      0        2 
   9  chr9_56737176     AKia    C    T        0      0        2 
   9  chr9_56737176     AOna    C    T        0      0        2 
   9  chr9_56737176     ASom    C    T        0      0        2 
   9  chr9_56737176     HCab    C    T        0      0        2 
   9  chr9_56737176     HPrz    C    T        0      0        2 
   9  chr9_56737176     ZBoe    C    T        1      2        2 
   9  chr9_56737176     ZGre    C    T        1      2        2 
   9  chr9_56737176     ZHar    C    T        0      0        2 
   9  chr9_56737176   Sample    C    T        0      0        2 
   9  chr9_56737975     AAsi    A    G        0      0        2 
   9  chr9_56737975     AKia    A    G        0      0        2 
   9  chr9_56737975     AOna    A    G        0      0        2 
   9  chr9_56737975     ASom    A    G      0.5      1        2 
   9  chr9_56737975     HCab    A    G        0      0        2 
   9  chr9_56737975     HPrz    A    G        0      0        2 
   9  chr9_56737975     ZBoe    A    G        0      0        2 
   9  chr9_56737975     ZGre    A    G        0      0        2 
   9  chr9_56737975     ZHar    A    G        0      0        2 
   9  chr9_56737975   Sample    A    G        0      0        2 
   9  chr9_56742839     AAsi    T    C        0      0        2 
   9  chr9_56742839     AKia    T    C      0.5      1        2 
   9  chr9_56742839     AOna    T    C        0      0        2 
   9  chr9_56742839     ASom    T    C        0      0        2 
   9  chr9_56742839     HCab    T    C        0      0        2 
   9  chr9_56742839     HPrz    T    C        0      0        2 
   9  chr9_56742839     ZBoe    T    C        0      0        2 
   9  chr9_56742839     ZGre    T    C        0      0        2 
   9  chr9_56742839     ZHar    T    C        1      2        2 
   9  chr9_56742839   Sample    T    C        0      0        2 
   9  chr9_56743760     AAsi    C    T        0      0        2 
   9  chr9_56743760     AKia    C    T        0      0        2 
   9  chr9_56743760     AOna    C    T        0      0        2 
   9  chr9_56743760     ASom    C    T        0      0        2 
   9  chr9_56743760     HCab    C    T      0.5      1        2 
   9  chr9_56743760     HPrz    C    T      0.5      1        2 
   9  chr9_56743760     ZBoe    C    T        0      0        2 
   9  chr9_56743760     ZGre    C    T        0      0        2 
   9  chr9_56743760     ZHar    C    T        0      0        2 
   9  chr9_56743760   Sample    C    T        0      0        2 
   9  chr9_56744941     AAsi    C    T        0      0        2 
   9  chr9_56744941     AKia    C    T        0      0        2 
   9  chr9_56744941     AOna    C    T        0      0        2 
   9  chr9_56744941     ASom    C    T        0      0        2 
   9  chr9_56744941     HCab    C    T        1      2        2 
   9  chr9_56744941     HPrz    C    T      0.5      1        2 
   9  chr9_56744941     ZBoe    C    T        0      0        2 
   9  chr9_56744941     ZGre    C    T        0      0        2 
   9  chr9_56744941     ZHar    C    T        0      0        2 
   9  chr9_56744941   Sample    C    T        0      0        2 
   9  chr9_56752903     AAsi    C    T        0      0        2 
   9  chr9_56752903     AKia    C    T        0      0        2 
   9  chr9_56752903     AOna    C    T      0.5      1        2 
   9  chr9_56752903     ASom    C    T        0      0        2 
   9  chr9_56752903     HCab    C    T        0      0        2 
   9  chr9_56752903     HPrz    C    T        0      0        2 
   9  chr9_56752903     ZBoe    C    T        0      0        2 
   9  chr9_56752903     ZGre    C    T        0      0        2 
   9  chr9_56752903     ZHar    C    T        0      0        2 
   9  chr9_56752903   Sample    C    T        0      0        2 
   9  chr9_56753077     AAsi    A    C        0      0        2 
   9  chr9_56753077     AKia    A    C        0      0        2 
   9  chr9_56753077     AOna    A    C      0.5      1        2 
   9  chr9_56753077     ASom    A    C        0      0        2 
   9  chr9_56753077     HCab    A    C        0      0        2 
   9  chr9_56753077     HPrz    A    C        0      0        2 
   9  chr9_56753077     ZBoe    A    C        0      0        2 
   9  chr9_56753077     ZGre    A    C        0      0        2 
   9  chr9_56753077     ZHar    A    C        0      0        2 
   9  chr9_56753077   Sample    A    C        0      0        2 
   9  chr9_56755408     AAsi    C    G        0      0        2 
   9  chr9_56755408     AKia    C    G        0      0        2 
   9  chr9_56755408     AOna    C    G        0      0        2 
   9  chr9_56755408     ASom    C    G      0.5      1        2 
   9  chr9_56755408     HCab    C    G        0      0        2 
   9  chr9_56755408     HPrz    C    G        0      0        2 
   9  chr9_56755408     ZBoe    C    G        0      0        2 
   9  chr9_56755408     ZGre    C    G        0      0        2 
   9  chr9_56755408     ZHar    C    G        0      0        2 
   9  chr9_56755408   Sample    C    G        0      0        2 
   9  chr9_56755840     AAsi    T    A      0.5      1        2 
   9  chr9_56755840     AKia    T    A        1      2        2 
   9  chr9_56755840     AOna    T    A      0.5      1        2 
   9  chr9_56755840     ASom    T    A      0.5      1        2 
   9  chr9_56755840     HCab    T    A        0      0        2 
   9  chr9_56755840     HPrz    T    A        0      0        2 
   9  chr9_56755840     ZBoe    T    A        0      0        2 
   9  chr9_56755840     ZGre    T    A        0      0        2 
   9  chr9_56755840     ZHar    T    A        0      0        2 
   9  chr9_56755840   Sample    T    A        1      2        2 
   9  chr9_56755914     AAsi    A    G        0      0        2 
   9  chr9_56755914     AKia    A    G        0      0        2 
   9  chr9_56755914     AOna    A    G        0      0        2 
   9  chr9_56755914     ASom    A    G        0      0        2 
   9  chr9_56755914     HCab    A    G        0      0        2 
   9  chr9_56755914     HPrz    A    G        0      0        2 
   9  chr9_56755914     ZBoe    A    G        0      0        2 
   9  chr9_56755914     ZGre    A    G      0.5      1        2 
   9  chr9_56755914     ZHar    A    G        0      0        2 
   9  chr9_56755914   Sample    A    G        0      0        2 
   9  chr9_56757248     AAsi    G    T      0.5      1        2 
   9  chr9_56757248     AKia    G    T        0      0        2 
   9  chr9_56757248     AOna    G    T        0      0        2 
   9  chr9_56757248     ASom    G    T        1      2        2 
   9  chr9_56757248     HCab    G    T        0      0        2 
   9  chr9_56757248     HPrz    G    T        0      0        2 
   9  chr9_56757248     ZBoe    G    T        0      0        2 
   9  chr9_56757248     ZGre    G    T        0      0        2 
   9  chr9_56757248     ZHar    G    T        0      0        2 
   9  chr9_56757248   Sample    G    T        0      0        2 
   9  chr9_56758155     AAsi    T    G        0      0        2 
   9  chr9_56758155     AKia    T    G        0      0        2 
   9  chr9_56758155     AOna    T    G        0      0        2 
   9  chr9_56758155     ASom    T    G        0      0        2 
   9  chr9_56758155     HCab    T    G        0      0        2 
   9  chr9_56758155     HPrz    T    G        0      0        2 
   9  chr9_56758155     ZBoe    T    G        0      0        2 
   9  chr9_56758155     ZGre    T    G      0.5      1        2 
   9  chr9_56758155     ZHar    T    G        0      0        2 
   9  chr9_56758155   Sample    T    G        0      0        2 
   9  chr9_56765821     AAsi    A    G        0      0        2 
   9  chr9_56765821     AKia    A    G        0      0        2 
   9  chr9_56765821     AOna    A    G        0      0        2 
   9  chr9_56765821     ASom    A    G        0      0        2 
   9  chr9_56765821     HCab    A    G      0.5      1        2 
   9  chr9_56765821     HPrz    A    G      0.5      1        2 
   9  chr9_56765821     ZBoe    A    G        0      0        2 
   9  chr9_56765821     ZGre    A    G        0      0        2 
   9  chr9_56765821     ZHar    A    G        0      0        2 
   9  chr9_56765821   Sample    A    G        0      0        2 
   9  chr9_56772764     AAsi    A    T        0      0        2 
   9  chr9_56772764     AKia    A    T        0      0        2 
   9  chr9_56772764     AOna    A    T        0      0        2 
   9  chr9_56772764     ASom    A    T        0      0        2 
   9  chr9_56772764     HCab    A    T        0      0        2 
   9  chr9_56772764     HPrz    A    T      0.5      1        2 
   9  chr9_56772764     ZBoe    A    T        0      0        2 
   9  chr9_56772764     ZGre    A    T        0      0        2 
   9  chr9_56772764     ZHar    A    T        0      0        2 
   9  chr9_56772764   Sample    A    T        0      0        2 
   9  chr9_56781367     AAsi    C    T        0      0        2 
   9  chr9_56781367     AKia    C    T        0      0        2 
   9  chr9_56781367     AOna    C    T        0      0        2 
   9  chr9_56781367     ASom    C    T        0      0        2 
   9  chr9_56781367     HCab    C    T        0      0        2 
   9  chr9_56781367     HPrz    C    T        0      0        2 
   9  chr9_56781367     ZBoe    C    T        0      0        2 
   9  chr9_56781367     ZGre    C    T        0      0        2 
   9  chr9_56781367     ZHar    C    T      0.5      1        2 
   9  chr9_56781367   Sample    C    T        0      0        2 
   9  chr9_56785109     AAsi    A    G        0      0        2 
   9  chr9_56785109     AKia    A    G        0      0        2 
   9  chr9_56785109     AOna    A    G        0      0        2 
   9  chr9_56785109     ASom    A    G        0      0        2 
   9  chr9_56785109     HCab    A    G        0      0        2 
   9  chr9_56785109     HPrz    A    G        0      0        2 
   9  chr9_56785109     ZBoe    A    G        0      0        2 
   9  chr9_56785109     ZGre    A    G      0.5      1        2 
   9  chr9_56785109     ZHar    A    G        0      0        2 
   9  chr9_56785109   Sample    A    G        0      0        2 
   9  chr9_56786047     AAsi    T    C        0      0        2 
   9  chr9_56786047     AKia    T    C        0      0        2 
   9  chr9_56786047     AOna    T    C        0      0        2 
   9  chr9_56786047     ASom    T    C        0      0        2 
   9  chr9_56786047     HCab    T    C      0.5      1        2 
   9  chr9_56786047     HPrz    T    C        0      0        2 
   9  chr9_56786047     ZBoe    T    C        0      0        2 
   9  chr9_56786047     ZGre    T    C        0      0        2 
   9  chr9_56786047     ZHar    T    C        0      0        2 
   9  chr9_56786047   Sample    T    C        0      0        2 
   9  chr9_56790911     AAsi    C    G        0      0        2 
   9  chr9_56790911     AKia    C    G        0      0        2 
   9  chr9_56790911     AOna    C    G        0      0        2 
   9  chr9_56790911     ASom    C    G      0.5      1        2 
   9  chr9_56790911     HCab    C    G        0      0        2 
   9  chr9_56790911     HPrz    C    G        0      0        2 
   9  chr9_56790911     ZBoe    C    G        0      0        2 
   9  chr9_56790911     ZGre    C    G        0      0        2 
   9  chr9_56790911     ZHar    C    G        0      0        2 
   9  chr9_56790911   Sample    C    G        0      0        2 
   9  chr9_56803229     AAsi    C    T        0      0        2 
   9  chr9_56803229     AKia    C    T        0      0        2 
   9  chr9_56803229     AOna    C    T        0      0        2 
   9  chr9_56803229     ASom    C    T      0.5      1        2 
   9  chr9_56803229     HCab    C    T        0      0        2 
   9  chr9_56803229     HPrz    C    T        0      0        2 
   9  chr9_56803229     ZBoe    C    T        0      0        2 
   9  chr9_56803229     ZGre    C    T        0      0        2 
   9  chr9_56803229     ZHar    C    T        0      0        2 
   9  chr9_56803229   Sample    C    T        0      0        2 
   9  chr9_56815718     AAsi    C    T        1      2        2 
   9  chr9_56815718     AKia    C    T        0      0        2 
   9  chr9_56815718     AOna    C    T        0      0        2 
   9  chr9_56815718     ASom    C    T        1      2        2 
   9  chr9_56815718     HCab    C    T        0      0        2 
   9  chr9_56815718     HPrz    C    T        0      0        2 
   9  chr9_56815718     ZBoe    C    T        0      0        2 
   9  chr9_56815718     ZGre    C    T        0      0        2 
   9  chr9_56815718     ZHar    C    T        0      0        2 
   9  chr9_56815718   Sample    C    T        1      2        2 
   9  chr9_56824634     AAsi    T    C        0      0        2 
   9  chr9_56824634     AKia    T    C        0      0        2 
   9  chr9_56824634     AOna    T    C        0      0        2 
   9  chr9_56824634     ASom    T    C        0      0        2 
   9  chr9_56824634     HCab    T    C        1      2        2 
   9  chr9_56824634     HPrz    T    C        1      2        2 
   9  chr9_56824634     ZBoe    T    C        0      0        2 
   9  chr9_56824634     ZGre    T    C        0      0        2 
   9  chr9_56824634     ZHar    T    C        0      0        2 
   9  chr9_56824634   Sample    T    C        0      0        2 
   9  chr9_56824720     AAsi    A    T        0      0        2 
   9  chr9_56824720     AKia    A    T        0      0        2 
   9  chr9_56824720     AOna    A    T        0      0        2 
   9  chr9_56824720     ASom    A    T      0.5      1        2 
   9  chr9_56824720     HCab    A    T        0      0        2 
   9  chr9_56824720     HPrz    A    T        0      0        2 
   9  chr9_56824720     ZBoe    A    T        0      0        2 
   9  chr9_56824720     ZGre    A    T        0      0        2 
   9  chr9_56824720     ZHar    A    T        0      0        2 
   9  chr9_56824720   Sample    A    T        0      0        2 
   9  chr9_56826617     AAsi    C    T        1      2        2 
   9  chr9_56826617     AKia    C    T        0      0        2 
   9  chr9_56826617     AOna    C    T        0      0        2 
   9  chr9_56826617     ASom    C    T        1      2        2 
   9  chr9_56826617     HCab    C    T        0      0        2 
   9  chr9_56826617     HPrz    C    T        0      0        2 
   9  chr9_56826617     ZBoe    C    T        0      0        2 
   9  chr9_56826617     ZGre    C    T        0      0        2 
   9  chr9_56826617     ZHar    C    T        0      0        2 
   9  chr9_56826617   Sample    C    T        1      2        2 
   9  chr9_56830728     AAsi    G    T        0      0        2 
   9  chr9_56830728     AKia    G    T        0      0        2 
   9  chr9_56830728     AOna    G    T        0      0        2 
   9  chr9_56830728     ASom    G    T        0      0        2 
   9  chr9_56830728     HCab    G    T      0.5      1        2 
   9  chr9_56830728     HPrz    G    T        0      0        2 
   9  chr9_56830728     ZBoe    G    T        0      0        2 
   9  chr9_56830728     ZGre    G    T        0      0        2 
   9  chr9_56830728     ZHar    G    T        0      0        2 
   9  chr9_56830728   Sample    G    T        0      0        2 
   9  chr9_56843638     AAsi    A    G        0      0        2 
   9  chr9_56843638     AKia    A    G        0      0        2 
   9  chr9_56843638     AOna    A    G        0      0        2 
   9  chr9_56843638     ASom    A    G        0      0        2 
   9  chr9_56843638     HCab    A    G        0      0        2 
   9  chr9_56843638     HPrz    A    G        0      0        2 
   9  chr9_56843638     ZBoe    A    G        0      0        2 
   9  chr9_56843638     ZGre    A    G        0      0        2 
   9  chr9_56843638     ZHar    A    G      0.5      1        2 
   9  chr9_56843638   Sample    A    G        0      0        2 
   9  chr9_56845440     AAsi    A    G        0      0        2 
   9  chr9_56845440     AKia    A    G        0      0        2 
   9  chr9_56845440     AOna    A    G        0      0        2 
   9  chr9_56845440     ASom    A    G        0      0        2 
   9  chr9_56845440     HCab    A    G        0      0        2 
   9  chr9_56845440     HPrz    A    G        0      0        2 
   9  chr9_56845440     ZBoe    A    G        0      0        2 
   9  chr9_56845440     ZGre    A    G        1      2        2 
   9  chr9_56845440     ZHar    A    G        0      0        2 
   9  chr9_56845440   Sample    A    G        0      0        2 
   9  chr9_56848144     AAsi    G    A        1      2        2 
   9  chr9_56848144     AKia    G    A        0      0        2 
   9  chr9_56848144     AOna    G    A        0      0        2 
   9  chr9_56848144     ASom    G    A        0      0        2 
   9  chr9_56848144     HCab    G    A        0      0        2 
   9  chr9_56848144     HPrz    G    A        0      0        2 
   9  chr9_56848144     ZBoe    G    A        0      0        2 
   9  chr9_56848144     ZGre    G    A        0      0        2 
   9  chr9_56848144     ZHar    G    A        0      0        2 
   9  chr9_56848144   Sample    G    A        1      2        2 
   9  chr9_56862200     AAsi    T    C        0      0        2 
   9  chr9_56862200     AKia    T    C        0      0        2 
   9  chr9_56862200     AOna    T    C        0      0        2 
   9  chr9_56862200     ASom    T    C        0      0        2 
   9  chr9_56862200     HCab    T    C        0      0        2 
   9  chr9_56862200     HPrz    T    C        0      0        2 
   9  chr9_56862200     ZBoe    T    C        0      0        2 
   9  chr9_56862200     ZGre    T    C      0.5      1        2 
   9  chr9_56862200     ZHar    T    C        0      0        2 
   9  chr9_56862200   Sample    T    C        0      0        2 
   9  chr9_56864206     AAsi    T    C        0      0        2 
   9  chr9_56864206     AKia    T    C        0      0        2 
   9  chr9_56864206     AOna    T    C      0.5      1        2 
   9  chr9_56864206     ASom    T    C        0      0        2 
   9  chr9_56864206     HCab    T    C        0      0        2 
   9  chr9_56864206     HPrz    T    C        0      0        2 
   9  chr9_56864206     ZBoe    T    C        0      0        2 
   9  chr9_56864206     ZGre    T    C        0      0        2 
   9  chr9_56864206     ZHar    T    C        0      0        2 
   9  chr9_56864206   Sample    T    C        0      0        2 
   9  chr9_56865624     AAsi    A    G        0      0        2 
   9  chr9_56865624     AKia    A    G        0      0        2 
   9  chr9_56865624     AOna    A    G        0      0        2 
   9  chr9_56865624     ASom    A    G        0      0        2 
   9  chr9_56865624     HCab    A    G      0.5      1        2 
   9  chr9_56865624     HPrz    A    G      0.5      1        2 
   9  chr9_56865624     ZBoe    A    G        0      0        2 
   9  chr9_56865624     ZGre    A    G        0      0        2 
   9  chr9_56865624     ZHar    A    G        0      0        2 
   9  chr9_56865624   Sample    A    G        0      0        2 
   9  chr9_56867121     AAsi    A    G        0      0        2 
   9  chr9_56867121     AKia    A    G        0      0        2 
   9  chr9_56867121     AOna    A    G        0      0        2 
   9  chr9_56867121     ASom    A    G        1      2        2 
   9  chr9_56867121     HCab    A    G        0      0        2 
   9  chr9_56867121     HPrz    A    G        0      0        2 
   9  chr9_56867121     ZBoe    A    G        0      0        2 
   9  chr9_56867121     ZGre    A    G        0      0        2 
   9  chr9_56867121     ZHar    A    G        0      0        2 
   9  chr9_56867121   Sample    A    G        0      0        2 
   9  chr9_56913390     AAsi    A    C        1      2        2 
   9  chr9_56913390     AKia    A    C        0      0        2 
   9  chr9_56913390     AOna    A    C        0      0        2 
   9  chr9_56913390     ASom    A    C        1      2        2 
   9  chr9_56913390     HCab    A    C        0      0        2 
   9  chr9_56913390     HPrz    A    C        0      0        2 
   9  chr9_56913390     ZBoe    A    C        0      0        2 
   9  chr9_56913390     ZGre    A    C        0      0        2 
   9  chr9_56913390     ZHar    A    C        0      0        2 
   9  chr9_56913390   Sample    A    C        1      2        2 
   9  chr9_56937282     AAsi    G    C        0      0        2 
   9  chr9_56937282     AKia    G    C        0      0        2 
   9  chr9_56937282     AOna    G    C        0      0        2 
   9  chr9_56937282     ASom    G    C        0      0        2 
   9  chr9_56937282     HCab    G    C        1      2        2 
   9  chr9_56937282     HPrz    G    C        1      2        2 
   9  chr9_56937282     ZBoe    G    C        0      0        2 
   9  chr9_56937282     ZGre    G    C        0      0        2 
   9  chr9_56937282     ZHar    G    C        0      0        2 
   9  chr9_56937282   Sample    G    C        0      0        2 
   9  chr9_56938257     AAsi    A    G        0      0        2 
   9  chr9_56938257     AKia    A    G        0      0        2 
   9  chr9_56938257     AOna    A    G        0      0        2 
   9  chr9_56938257     ASom    A    G        0      0        2 
   9  chr9_56938257     HCab    A    G        0      0        2 
   9  chr9_56938257     HPrz    A    G        0      0        2 
   9  chr9_56938257     ZBoe    A    G      0.5      1        2 
   9  chr9_56938257     ZGre    A    G        0      0        2 
   9  chr9_56938257     ZHar    A    G        0      0        2 
   9  chr9_56938257   Sample    A    G        0      0        2 
   9  chr9_56948281     AAsi    T    C        0      0        2 
   9  chr9_56948281     AKia    T    C        1      2        2 
   9  chr9_56948281     AOna    T    C        0      0        2 
   9  chr9_56948281     ASom    T    C        0      0        2 
   9  chr9_56948281     HCab    T    C        0      0        2 
   9  chr9_56948281     HPrz    T    C        0      0        2 
   9  chr9_56948281     ZBoe    T    C        0      0        2 
   9  chr9_56948281     ZGre    T    C        0      0        2 
   9  chr9_56948281     ZHar    T    C        0      0        2 
   9  chr9_56948281   Sample    T    C        0      0        2 
   9  chr9_56956160     AAsi    A    G        0      0        2 
   9  chr9_56956160     AKia    A    G        0      0        2 
   9  chr9_56956160     AOna    A    G      0.5      1        2 
   9  chr9_56956160     ASom    A    G        0      0        2 
   9  chr9_56956160     HCab    A    G        0      0        2 
   9  chr9_56956160     HPrz    A    G        0      0        2 
   9  chr9_56956160     ZBoe    A    G        0      0        2 
   9  chr9_56956160     ZGre    A    G        0      0        2 
   9  chr9_56956160     ZHar    A    G        0      0        2 
   9  chr9_56956160   Sample    A    G        0      0        2 
   9  chr9_56962658     AAsi    A    T        0      0        2 
   9  chr9_56962658     AKia    A    T        0      0        2 
   9  chr9_56962658     AOna    A    T        0      0        2 
   9  chr9_56962658     ASom    A    T        0      0        2 
   9  chr9_56962658     HCab    A    T        0      0        2 
   9  chr9_56962658     HPrz    A    T      0.5      1        2 
   9  chr9_56962658     ZBoe    A    T        0      0        2 
   9  chr9_56962658     ZGre    A    T        0      0        2 
   9  chr9_56962658     ZHar    A    T        0      0        2 
   9  chr9_56962658   Sample    A    T        0      0        2 
   9  chr9_56974322     AAsi    A    T        0      0        2 
   9  chr9_56974322     AKia    A    T        0      0        2 
   9  chr9_56974322     AOna    A    T        0      0        2 
   9  chr9_56974322     ASom    A    T        0      0        2 
   9  chr9_56974322     HCab    A    T        0      0        2 
   9  chr9_56974322     HPrz    A    T        0      0        2 
   9  chr9_56974322     ZBoe    A    T      0.5      1        2 
   9  chr9_56974322     ZGre    A    T        0      0        2 
   9  chr9_56974322     ZHar    A    T        0      0        2 
   9  chr9_56974322   Sample    A    T        0      0        2 
   9  chr9_56975308     AAsi    C    T        0      0        2 
   9  chr9_56975308     AKia    C    T        1      2        2 
   9  chr9_56975308     AOna    C    T        0      0        2 
   9  chr9_56975308     ASom    C    T        0      0        2 
   9  chr9_56975308     HCab    C    T        0      0        2 
   9  chr9_56975308     HPrz    C    T        0      0        2 
   9  chr9_56975308     ZBoe    C    T        0      0        2 
   9  chr9_56975308     ZGre    C    T        0      0        2 
   9  chr9_56975308     ZHar    C    T        0      0        2 
   9  chr9_56975308   Sample    C    T        0      0        2 
   9  chr9_56995102     AAsi    G    T        0      0        2 
   9  chr9_56995102     AKia    G    T        0      0        2 
   9  chr9_56995102     AOna    G    T        0      0        2 
   9  chr9_56995102     ASom    G    T        0      0        2 
   9  chr9_56995102     HCab    G    T        1      2        2 
   9  chr9_56995102     HPrz    G    T        1      2        2 
   9  chr9_56995102     ZBoe    G    T        0      0        2 
   9  chr9_56995102     ZGre    G    T        0      0        2 
   9  chr9_56995102     ZHar    G    T        0      0        2 
   9  chr9_56995102   Sample    G    T        0      0        2 
   9  chr9_56995644     AAsi    C    T        0      0        2 
   9  chr9_56995644     AKia    C    T        0      0        2 
   9  chr9_56995644     AOna    C    T        0      0        2 
   9  chr9_56995644     ASom    C    T        0      0        2 
   9  chr9_56995644     HCab    C    T        1      2        2 
   9  chr9_56995644     HPrz    C    T        1      2        2 
   9  chr9_56995644     ZBoe    C    T        0      0        2 
   9  chr9_56995644     ZGre    C    T        0      0        2 
   9  chr9_56995644     ZHar    C    T        0      0        2 
   9  chr9_56995644   Sample    C    T        0      0        2 
   9  chr9_57000264     AAsi    G    C        0      0        2 
   9  chr9_57000264     AKia    G    C        1      2        2 
   9  chr9_57000264     AOna    G    C      0.5      1        2 
   9  chr9_57000264     ASom    G    C        0      0        2 
   9  chr9_57000264     HCab    G    C        0      0        2 
   9  chr9_57000264     HPrz    G    C        0      0        2 
   9  chr9_57000264     ZBoe    G    C        0      0        2 
   9  chr9_57000264     ZGre    G    C        0      0        2 
   9  chr9_57000264     ZHar    G    C        0      0        2 
   9  chr9_57000264   Sample    G    C        0      0        2 
   9  chr9_57015331     AAsi    C    T        0      0        2 
   9  chr9_57015331     AKia    C    T        0      0        2 
   9  chr9_57015331     AOna    C    T        0      0        2 
   9  chr9_57015331     ASom    C    T        0      0        2 
   9  chr9_57015331     HCab    C    T        0      0        2 
   9  chr9_57015331     HPrz    C    T        0      0        2 
   9  chr9_57015331     ZBoe    C    T        0      0        2 
   9  chr9_57015331     ZGre    C    T        1      2        2 
   9  chr9_57015331     ZHar    C    T        0      0        2 
   9  chr9_57015331   Sample    C    T        0      0        2 
   9  chr9_57024705     AAsi    A    T        0      0        2 
   9  chr9_57024705     AKia    A    T        0      0        2 
   9  chr9_57024705     AOna    A    T        0      0        2 
   9  chr9_57024705     ASom    A    T        0      0        2 
   9  chr9_57024705     HCab    A    T        0      0        2 
   9  chr9_57024705     HPrz    A    T      0.5      1        2 
   9  chr9_57024705     ZBoe    A    T        0      0        2 
   9  chr9_57024705     ZGre    A    T        0      0        2 
   9  chr9_57024705     ZHar    A    T        0      0        2 
   9  chr9_57024705   Sample    A    T        0      0        2 
   9  chr9_57029473     AAsi    G    A        0      0        2 
   9  chr9_57029473     AKia    G    A        0      0        2 
   9  chr9_57029473     AOna    G    A        0      0        2 
   9  chr9_57029473     ASom    G    A        0      0        2 
   9  chr9_57029473     HCab    G    A        0      0        2 
   9  chr9_57029473     HPrz    G    A        0      0        2 
   9  chr9_57029473     ZBoe    G    A        0      0        2 
   9  chr9_57029473     ZGre    G    A        1      2        2 
   9  chr9_57029473     ZHar    G    A        0      0        2 
   9  chr9_57029473   Sample    G    A        0      0        2 
   9  chr9_57084809     AAsi    T    C        1      2        2 
   9  chr9_57084809     AKia    T    C        0      0        2 
   9  chr9_57084809     AOna    T    C        0      0        2 
   9  chr9_57084809     ASom    T    C        1      2        2 
   9  chr9_57084809     HCab    T    C        0      0        2 
   9  chr9_57084809     HPrz    T    C        0      0        2 
   9  chr9_57084809     ZBoe    T    C        0      0        2 
   9  chr9_57084809     ZGre    T    C        0      0        2 
   9  chr9_57084809     ZHar    T    C        0      0        2 
   9  chr9_57084809   Sample    T    C        1      2        2 
   9  chr9_57092183     AAsi    C    T        0      0        2 
   9  chr9_57092183     AKia    C    T        1      2        2 
   9  chr9_57092183     AOna    C    T      0.5      1        2 
   9  chr9_57092183     ASom    C    T        0      0        2 
   9  chr9_57092183     HCab    C    T        1      2        2 
   9  chr9_57092183     HPrz    C    T        1      2        2 
   9  chr9_57092183     ZBoe    C    T        0      0        2 
   9  chr9_57092183     ZGre    C    T        0      0        2 
   9  chr9_57092183     ZHar    C    T        0      0        2 
   9  chr9_57092183   Sample    C    T        0      0        2 
   9  chr9_57092369     AAsi    G    C        0      0        2 
   9  chr9_57092369     AKia    G    C        0      0        2 
   9  chr9_57092369     AOna    G    C        0      0        2 
   9  chr9_57092369     ASom    G    C        0      0        2 
   9  chr9_57092369     HCab    G    C        1      2        2 
   9  chr9_57092369     HPrz    G    C        1      2        2 
   9  chr9_57092369     ZBoe    G    C        0      0        2 
   9  chr9_57092369     ZGre    G    C        0      0        2 
   9  chr9_57092369     ZHar    G    C        0      0        2 
   9  chr9_57092369   Sample    G    C        0      0        2 
   9  chr9_57093919     AAsi    C    A        0      0        2 
   9  chr9_57093919     AKia    C    A        0      0        2 
   9  chr9_57093919     AOna    C    A        0      0        2 
   9  chr9_57093919     ASom    C    A        0      0        2 
   9  chr9_57093919     HCab    C    A        1      2        2 
   9  chr9_57093919     HPrz    C    A        1      2        2 
   9  chr9_57093919     ZBoe    C    A        0      0        2 
   9  chr9_57093919     ZGre    C    A        0      0        2 
   9  chr9_57093919     ZHar    C    A        0      0        2 
   9  chr9_57093919   Sample    C    A        0      0        2 
   9  chr9_57096355     AAsi    T    C        0      0        2 
   9  chr9_57096355     AKia    T    C        0      0        2 
   9  chr9_57096355     AOna    T    C      0.5      1        2 
   9  chr9_57096355     ASom    T    C        0      0        2 
   9  chr9_57096355     HCab    T    C        1      2        2 
   9  chr9_57096355     HPrz    T    C        1      2        2 
   9  chr9_57096355     ZBoe    T    C        0      0        2 
   9  chr9_57096355     ZGre    T    C        0      0        2 
   9  chr9_57096355     ZHar    T    C        0      0        2 
   9  chr9_57096355   Sample    T    C        0      0        2 
   9  chr9_57096401     AAsi    T    C        0      0        2 
   9  chr9_57096401     AKia    T    C        0      0        2 
   9  chr9_57096401     AOna    T    C        0      0        2 
   9  chr9_57096401     ASom    T    C        0      0        2 
   9  chr9_57096401     HCab    T    C        1      2        2 
   9  chr9_57096401     HPrz    T    C        1      2        2 
   9  chr9_57096401     ZBoe    T    C        0      0        2 
   9  chr9_57096401     ZGre    T    C        0      0        2 
   9  chr9_57096401     ZHar    T    C        0      0        2 
   9  chr9_57096401   Sample    T    C        0      0        2 
   9  chr9_57101950     AAsi    C    T        0      0        2 
   9  chr9_57101950     AKia    C    T        0      0        2 
   9  chr9_57101950     AOna    C    T        0      0        2 
   9  chr9_57101950     ASom    C    T        0      0        2 
   9  chr9_57101950     HCab    C    T        0      0        2 
   9  chr9_57101950     HPrz    C    T        0      0        2 
   9  chr9_57101950     ZBoe    C    T        0      0        2 
   9  chr9_57101950     ZGre    C    T        0      0        2 
   9  chr9_57101950     ZHar    C    T        1      2        2 
   9  chr9_57101950   Sample    C    T        0      0        2 
   9  chr9_57102776     AAsi    C    T        0      0        2 
   9  chr9_57102776     AKia    C    T        1      2        2 
   9  chr9_57102776     AOna    C    T        0      0        2 
   9  chr9_57102776     ASom    C    T        0      0        2 
   9  chr9_57102776     HCab    C    T        0      0        2 
   9  chr9_57102776     HPrz    C    T        0      0        2 
   9  chr9_57102776     ZBoe    C    T        0      0        2 
   9  chr9_57102776     ZGre    C    T        0      0        2 
   9  chr9_57102776     ZHar    C    T        0      0        2 
   9  chr9_57102776   Sample    C    T        0      0        2 
   9  chr9_57113672     AAsi    C    T        0      0        2 
   9  chr9_57113672     AKia    C    T        0      0        2 
   9  chr9_57113672     AOna    C    T        0      0        2 
   9  chr9_57113672     ASom    C    T        0      0        2 
   9  chr9_57113672     HCab    C    T        0      0        2 
   9  chr9_57113672     HPrz    C    T        0      0        2 
   9  chr9_57113672     ZBoe    C    T        0      0        2 
   9  chr9_57113672     ZGre    C    T        0      0        2 
   9  chr9_57113672     ZHar    C    T        1      2        2 
   9  chr9_57113672   Sample    C    T        0      0        2 
   9  chr9_57123484     AAsi    C    A        0      0        2 
   9  chr9_57123484     AKia    C    A        0      0        2 
   9  chr9_57123484     AOna    C    A        0      0        2 
   9  chr9_57123484     ASom    C    A        0      0        2 
   9  chr9_57123484     HCab    C    A        0      0        2 
   9  chr9_57123484     HPrz    C    A        0      0        2 
   9  chr9_57123484     ZBoe    C    A        0      0        2 
   9  chr9_57123484     ZGre    C    A      0.5      1        2 
   9  chr9_57123484     ZHar    C    A        0      0        2 
   9  chr9_57123484   Sample    C    A        0      0        2 
   9  chr9_57126652     AAsi    G    A        0      0        2 
   9  chr9_57126652     AKia    G    A        0      0        2 
   9  chr9_57126652     AOna    G    A        0      0        2 
   9  chr9_57126652     ASom    G    A        0      0        2 
   9  chr9_57126652     HCab    G    A        1      2        2 
   9  chr9_57126652     HPrz    G    A        1      2        2 
   9  chr9_57126652     ZBoe    G    A        0      0        2 
   9  chr9_57126652     ZGre    G    A        0      0        2 
   9  chr9_57126652     ZHar    G    A        0      0        2 
   9  chr9_57126652   Sample    G    A        0      0        2 
   9  chr9_57127630     AAsi    A    G        0      0        2 
   9  chr9_57127630     AKia    A    G        0      0        2 
   9  chr9_57127630     AOna    A    G        0      0        2 
   9  chr9_57127630     ASom    A    G        0      0        2 
   9  chr9_57127630     HCab    A    G        0      0        2 
   9  chr9_57127630     HPrz    A    G        0      0        2 
   9  chr9_57127630     ZBoe    A    G      0.5      1        2 
   9  chr9_57127630     ZGre    A    G        0      0        2 
   9  chr9_57127630     ZHar    A    G        0      0        2 
   9  chr9_57127630   Sample    A    G        0      0        2 
   9  chr9_57136356     AAsi    T    C        0      0        2 
   9  chr9_57136356     AKia    T    C        0      0        2 
   9  chr9_57136356     AOna    T    C        1      2        2 
   9  chr9_57136356     ASom    T    C        0      0        2 
   9  chr9_57136356     HCab    T    C        0      0        2 
   9  chr9_57136356     HPrz    T    C        0      0        2 
   9  chr9_57136356     ZBoe    T    C        0      0        2 
   9  chr9_57136356     ZGre    T    C        0      0        2 
   9  chr9_57136356     ZHar    T    C        0      0        2 
   9  chr9_57136356   Sample    T    C        0      0        2 
   9  chr9_57145214     AAsi    G    C        0      0        2 
   9  chr9_57145214     AKia    G    C        0      0        2 
   9  chr9_57145214     AOna    G    C        1      2        2 
   9  chr9_57145214     ASom    G    C        0      0        2 
   9  chr9_57145214     HCab    G    C        0      0        2 
   9  chr9_57145214     HPrz    G    C        0      0        2 
   9  chr9_57145214     ZBoe    G    C        0      0        2 
   9  chr9_57145214     ZGre    G    C        0      0        2 
   9  chr9_57145214     ZHar    G    C        0      0        2 
   9  chr9_57145214   Sample    G    C        0      0        2 
   9  chr9_57145309     AAsi    A    C        0      0        2 
   9  chr9_57145309     AKia    A    C        0      0        2 
   9  chr9_57145309     AOna    A    C        0      0        2 
   9  chr9_57145309     ASom    A    C        0      0        2 
   9  chr9_57145309     HCab    A    C        0      0        2 
   9  chr9_57145309     HPrz    A    C        0      0        2 
   9  chr9_57145309     ZBoe    A    C        0      0        2 
   9  chr9_57145309     ZGre    A    C        0      0        2 
   9  chr9_57145309     ZHar    A    C      0.5      1        2 
   9  chr9_57145309   Sample    A    C        0      0        2 
   9  chr9_57146112     AAsi    T    C        0      0        2 
   9  chr9_57146112     AKia    T    C        0      0        2 
   9  chr9_57146112     AOna    T    C        0      0        2 
   9  chr9_57146112     ASom    T    C        0      0        2 
   9  chr9_57146112     HCab    T    C        1      2        2 
   9  chr9_57146112     HPrz    T    C        1      2        2 
   9  chr9_57146112     ZBoe    T    C        0      0        2 
   9  chr9_57146112     ZGre    T    C        0      0        2 
   9  chr9_57146112     ZHar    T    C        0      0        2 
   9  chr9_57146112   Sample    T    C        0      0        2 
   9  chr9_57149239     AAsi    G    A        0      0        2 
   9  chr9_57149239     AKia    G    A        0      0        2 
   9  chr9_57149239     AOna    G    A        0      0        2 
   9  chr9_57149239     ASom    G    A        0      0        2 
   9  chr9_57149239     HCab    G    A        0      0        2 
   9  chr9_57149239     HPrz    G    A        0      0        2 
   9  chr9_57149239     ZBoe    G    A        0      0        2 
   9  chr9_57149239     ZGre    G    A        0      0        2 
   9  chr9_57149239     ZHar    G    A        1      2        2 
   9  chr9_57149239   Sample    G    A        0      0        2 
   9  chr9_57151755     AAsi    C    T        0      0        2 
   9  chr9_57151755     AKia    C    T        0      0        2 
   9  chr9_57151755     AOna    C    T        0      0        2 
   9  chr9_57151755     ASom    C    T        0      0        2 
   9  chr9_57151755     HCab    C    T        0      0        2 
   9  chr9_57151755     HPrz    C    T        0      0        2 
   9  chr9_57151755     ZBoe    C    T      0.5      1        2 
   9  chr9_57151755     ZGre    C    T        0      0        2 
   9  chr9_57151755     ZHar    C    T        0      0        2 
   9  chr9_57151755   Sample    C    T        0      0        2 
   9  chr9_57151918     AAsi    C    G        0      0        2 
   9  chr9_57151918     AKia    C    G        0      0        2 
   9  chr9_57151918     AOna    C    G        0      0        2 
   9  chr9_57151918     ASom    C    G        0      0        2 
   9  chr9_57151918     HCab    C    G        0      0        2 
   9  chr9_57151918     HPrz    C    G        0      0        2 
   9  chr9_57151918     ZBoe    C    G      0.5      1        2 
   9  chr9_57151918     ZGre    C    G        0      0        2 
   9  chr9_57151918     ZHar    C    G        0      0        2 
   9  chr9_57151918   Sample    C    G        0      0        2 
   9  chr9_57155755     AAsi    T    C        0      0        2 
   9  chr9_57155755     AKia    T    C        0      0        2 
   9  chr9_57155755     AOna    T    C        0      0        2 
   9  chr9_57155755     ASom    T    C        0      0        2 
   9  chr9_57155755     HCab    T    C        0      0        2 
   9  chr9_57155755     HPrz    T    C        0      0        2 
   9  chr9_57155755     ZBoe    T    C      0.5      1        2 
   9  chr9_57155755     ZGre    T    C        0      0        2 
   9  chr9_57155755     ZHar    T    C        0      0        2 
   9  chr9_57155755   Sample    T    C        0      0        2 
   9  chr9_57166813     AAsi    A    T        0      0        2 
   9  chr9_57166813     AKia    A    T        0      0        2 
   9  chr9_57166813     AOna    A    T        0      0        2 
   9  chr9_57166813     ASom    A    T        0      0        2 
   9  chr9_57166813     HCab    A    T      0.5      1        2 
   9  chr9_57166813     HPrz    A    T        0      0        2 
   9  chr9_57166813     ZBoe    A    T        0      0        2 
   9  chr9_57166813     ZGre    A    T        0      0        2 
   9  chr9_57166813     ZHar    A    T        0      0        2 
   9  chr9_57166813   Sample    A    T        0      0        2 
   9  chr9_57180299     AAsi    G    A        0      0        2 
   9  chr9_57180299     AKia    G    A        0      0        2 
   9  chr9_57180299     AOna    G    A        0      0        2 
   9  chr9_57180299     ASom    G    A        0      0        2 
   9  chr9_57180299     HCab    G    A        0      0        2 
   9  chr9_57180299     HPrz    G    A        0      0        2 
   9  chr9_57180299     ZBoe    G    A      0.5      1        2 
   9  chr9_57180299     ZGre    G    A        0      0        2 
   9  chr9_57180299     ZHar    G    A        0      0        2 
   9  chr9_57180299   Sample    G    A        0      0        2 
   9  chr9_57187715     AAsi    T    C        0      0        2 
   9  chr9_57187715     AKia    T    C        0      0        2 
   9  chr9_57187715     AOna    T    C        0      0        2 
   9  chr9_57187715     ASom    T    C        0      0        2 
   9  chr9_57187715     HCab    T    C        0      0        2 
   9  chr9_57187715     HPrz    T    C        0      0        2 
   9  chr9_57187715     ZBoe    T    C        0      0        2 
   9  chr9_57187715     ZGre    T    C        1      2        2 
   9  chr9_57187715     ZHar    T    C        1      2        2 
   9  chr9_57187715   Sample    T    C        0      0        2 
   9  chr9_57199998     AAsi    C    G        0      0        2 
   9  chr9_57199998     AKia    C    G        1      2        2 
   9  chr9_57199998     AOna    C    G      0.5      1        2 
   9  chr9_57199998     ASom    C    G        0      0        2 
   9  chr9_57199998     HCab    C    G        0      0        2 
   9  chr9_57199998     HPrz    C    G        0      0        2 
   9  chr9_57199998     ZBoe    C    G        0      0        2 
   9  chr9_57199998     ZGre    C    G        0      0        2 
   9  chr9_57199998     ZHar    C    G        0      0        2 
   9  chr9_57199998   Sample    C    G        0      0        2 
   9  chr9_57200154     AAsi    A    C        0      0        2 
   9  chr9_57200154     AKia    A    C        0      0        2 
   9  chr9_57200154     AOna    A    C        0      0        2 
   9  chr9_57200154     ASom    A    C        0      0        2 
   9  chr9_57200154     HCab    A    C        0      0        2 
   9  chr9_57200154     HPrz    A    C        0      0        2 
   9  chr9_57200154     ZBoe    A    C        0      0        2 
   9  chr9_57200154     ZGre    A    C      0.5      1        2 
   9  chr9_57200154     ZHar    A    C        0      0        2 
   9  chr9_57200154   Sample    A    C        0      0        2 
   9  chr9_57201506     AAsi    G    C        0      0        2 
   9  chr9_57201506     AKia    G    C        0      0        2 
   9  chr9_57201506     AOna    G    C        0      0        2 
   9  chr9_57201506     ASom    G    C        0      0        2 
   9  chr9_57201506     HCab    G    C        1      2        2 
   9  chr9_57201506     HPrz    G    C        1      2        2 
   9  chr9_57201506     ZBoe    G    C        0      0        2 
   9  chr9_57201506     ZGre    G    C        0      0        2 
   9  chr9_57201506     ZHar    G    C        0      0        2 
   9  chr9_57201506   Sample    G    C        0      0        2 
   9  chr9_57204919     AAsi    T    C        0      0        2 
   9  chr9_57204919     AKia    T    C        0      0        2 
   9  chr9_57204919     AOna    T    C        0      0        2 
   9  chr9_57204919     ASom    T    C        0      0        2 
   9  chr9_57204919     HCab    T    C      0.5      1        2 
   9  chr9_57204919     HPrz    T    C        0      0        2 
   9  chr9_57204919     ZBoe    T    C        0      0        2 
   9  chr9_57204919     ZGre    T    C        0      0        2 
   9  chr9_57204919     ZHar    T    C        0      0        2 
   9  chr9_57204919   Sample    T    C        0      0        2 
   9  chr9_57205237     AAsi    T    A        0      0        2 
   9  chr9_57205237     AKia    T    A        0      0        2 
   9  chr9_57205237     AOna    T    A      0.5      1        2 
   9  chr9_57205237     ASom    T    A        0      0        2 
   9  chr9_57205237     HCab    T    A        0      0        2 
   9  chr9_57205237     HPrz    T    A        0      0        2 
   9  chr9_57205237     ZBoe    T    A        0      0        2 
   9  chr9_57205237     ZGre    T    A        0      0        2 
   9  chr9_57205237     ZHar    T    A        0      0        2 
   9  chr9_57205237   Sample    T    A        0      0        2 
   9  chr9_57207965     AAsi    T    A        1      2        2 
   9  chr9_57207965     AKia    T    A        0      0        2 
   9  chr9_57207965     AOna    T    A        0      0        2 
   9  chr9_57207965     ASom    T    A        1      2        2 
   9  chr9_57207965     HCab    T    A        0      0        2 
   9  chr9_57207965     HPrz    T    A        0      0        2 
   9  chr9_57207965     ZBoe    T    A        0      0        2 
   9  chr9_57207965     ZGre    T    A        0      0        2 
   9  chr9_57207965     ZHar    T    A        0      0        2 
   9  chr9_57207965   Sample    T    A        1      2        2 
   9  chr9_57224110     AAsi    A    G        0      0        2 
   9  chr9_57224110     AKia    A    G        1      2        2 
   9  chr9_57224110     AOna    A    G        0      0        2 
   9  chr9_57224110     ASom    A    G        0      0        2 
   9  chr9_57224110     HCab    A    G        0      0        2 
   9  chr9_57224110     HPrz    A    G        0      0        2 
   9  chr9_57224110     ZBoe    A    G        0      0        2 
   9  chr9_57224110     ZGre    A    G        0      0        2 
   9  chr9_57224110     ZHar    A    G        0      0        2 
   9  chr9_57224110   Sample    A    G        0      0        2 
   9  chr9_57225068     AAsi    A    G        0      0        2 
   9  chr9_57225068     AKia    A    G        0      0        2 
   9  chr9_57225068     AOna    A    G        0      0        2 
   9  chr9_57225068     ASom    A    G        0      0        2 
   9  chr9_57225068     HCab    A    G        0      0        2 
   9  chr9_57225068     HPrz    A    G        0      0        2 
   9  chr9_57225068     ZBoe    A    G        0      0        2 
   9  chr9_57225068     ZGre    A    G      0.5      1        2 
   9  chr9_57225068     ZHar    A    G        0      0        2 
   9  chr9_57225068   Sample    A    G        0      0        2 
   9  chr9_57251764     AAsi    C    T        0      0        2 
   9  chr9_57251764     AKia    C    T        0      0        2 
   9  chr9_57251764     AOna    C    T        0      0        2 
   9  chr9_57251764     ASom    C    T        0      0        2 
   9  chr9_57251764     HCab    C    T        0      0        2 
   9  chr9_57251764     HPrz    C    T        0      0        2 
   9  chr9_57251764     ZBoe    C    T        0      0        2 
   9  chr9_57251764     ZGre    C    T      0.5      1        2 
   9  chr9_57251764     ZHar    C    T        0      0        2 
   9  chr9_57251764   Sample    C    T        0      0        2 
   9  chr9_57268632     AAsi    G    A        0      0        2 
   9  chr9_57268632     AKia    G    A        0      0        2 
   9  chr9_57268632     AOna    G    A        0      0        2 
   9  chr9_57268632     ASom    G    A      0.5      1        2 
   9  chr9_57268632     HCab    G    A        0      0        2 
   9  chr9_57268632     HPrz    G    A        0      0        2 
   9  chr9_57268632     ZBoe    G    A        0      0        2 
   9  chr9_57268632     ZGre    G    A        0      0        2 
   9  chr9_57268632     ZHar    G    A        0      0        2 
   9  chr9_57268632   Sample    G    A        0      0        2 
   9  chr9_57278291     AAsi    T    A        0      0        2 
   9  chr9_57278291     AKia    T    A        0      0        2 
   9  chr9_57278291     AOna    T    A        1      2        2 
   9  chr9_57278291     ASom    T    A        0      0        2 
   9  chr9_57278291     HCab    T    A        0      0        2 
   9  chr9_57278291     HPrz    T    A        0      0        2 
   9  chr9_57278291     ZBoe    T    A        0      0        2 
   9  chr9_57278291     ZGre    T    A        0      0        2 
   9  chr9_57278291     ZHar    T    A        0      0        2 
   9  chr9_57278291   Sample    T    A        0      0        2 
   9  chr9_57281920     AAsi    T    C        0      0        2 
   9  chr9_57281920     AKia    T    C        0      0        2 
   9  chr9_57281920     AOna    T    C        0      0        2 
   9  chr9_57281920     ASom    T    C        0      0        2 
   9  chr9_57281920     HCab    T    C        0      0        2 
   9  chr9_57281920     HPrz    T    C        0      0        2 
   9  chr9_57281920     ZBoe    T    C      0.5      1        2 
   9  chr9_57281920     ZGre    T    C        0      0        2 
   9  chr9_57281920     ZHar    T    C        0      0        2 
   9  chr9_57281920   Sample    T    C        0      0        2 
   9  chr9_57285370     AAsi    A    G      0.5      1        2 
   9  chr9_57285370     AKia    A    G        0      0        2 
   9  chr9_57285370     AOna    A    G        0      0        2 
   9  chr9_57285370     ASom    A    G        0      0        2 
   9  chr9_57285370     HCab    A    G        0      0        2 
   9  chr9_57285370     HPrz    A    G        0      0        2 
   9  chr9_57285370     ZBoe    A    G        0      0        2 
   9  chr9_57285370     ZGre    A    G        0      0        2 
   9  chr9_57285370     ZHar    A    G        0      0        2 
   9  chr9_57285370   Sample    A    G        0      0        2 
   9  chr9_57289114     AAsi    T    G        0      0        2 
   9  chr9_57289114     AKia    T    G        1      2        2 
   9  chr9_57289114     AOna    T    G        0      0        2 
   9  chr9_57289114     ASom    T    G        0      0        2 
   9  chr9_57289114     HCab    T    G        0      0        2 
   9  chr9_57289114     HPrz    T    G        0      0        2 
   9  chr9_57289114     ZBoe    T    G        0      0        2 
   9  chr9_57289114     ZGre    T    G        0      0        2 
   9  chr9_57289114     ZHar    T    G        0      0        2 
   9  chr9_57289114   Sample    T    G        0      0        2 
   9  chr9_57293361     AAsi    A    T        0      0        2 
   9  chr9_57293361     AKia    A    T        0      0        2 
   9  chr9_57293361     AOna    A    T        0      0        2 
   9  chr9_57293361     ASom    A    T      0.5      1        2 
   9  chr9_57293361     HCab    A    T        0      0        2 
   9  chr9_57293361     HPrz    A    T        0      0        2 
   9  chr9_57293361     ZBoe    A    T        0      0        2 
   9  chr9_57293361     ZGre    A    T        0      0        2 
   9  chr9_57293361     ZHar    A    T        0      0        2 
   9  chr9_57293361   Sample    A    T        0      0        2 
   9  chr9_57305036     AAsi    A    G        0      0        2 
   9  chr9_57305036     AKia    A    G        0      0        2 
   9  chr9_57305036     AOna    A    G        0      0        2 
   9  chr9_57305036     ASom    A    G        0      0        2 
   9  chr9_57305036     HCab    A    G        0      0        2 
   9  chr9_57305036     HPrz    A    G        0      0        2 
   9  chr9_57305036     ZBoe    A    G      0.5      1        2 
   9  chr9_57305036     ZGre    A    G        0      0        2 
   9  chr9_57305036     ZHar    A    G        0      0        2 
   9  chr9_57305036   Sample    A    G        0      0        2 
   9  chr9_57309943     AAsi    G    T        0      0        2 
   9  chr9_57309943     AKia    G    T        0      0        2 
   9  chr9_57309943     AOna    G    T        0      0        2 
   9  chr9_57309943     ASom    G    T        0      0        2 
   9  chr9_57309943     HCab    G    T        0      0        2 
   9  chr9_57309943     HPrz    G    T        0      0        2 
   9  chr9_57309943     ZBoe    G    T        0      0        2 
   9  chr9_57309943     ZGre    G    T        1      2        2 
   9  chr9_57309943     ZHar    G    T        0      0        2 
   9  chr9_57309943   Sample    G    T        0      0        2 
   9  chr9_57310027     AAsi    A    G        0      0        2 
   9  chr9_57310027     AKia    A    G        0      0        2 
   9  chr9_57310027     AOna    A    G        0      0        2 
   9  chr9_57310027     ASom    A    G        0      0        2 
   9  chr9_57310027     HCab    A    G        1      2        2 
   9  chr9_57310027     HPrz    A    G        1      2        2 
   9  chr9_57310027     ZBoe    A    G        0      0        2 
   9  chr9_57310027     ZGre    A    G        0      0        2 
   9  chr9_57310027     ZHar    A    G        0      0        2 
   9  chr9_57310027   Sample    A    G        1      2        2 
   9  chr9_57334328     AAsi    T    G        0      0        2 
   9  chr9_57334328     AKia    T    G        0      0        2 
   9  chr9_57334328     AOna    T    G        0      0        2 
   9  chr9_57334328     ASom    T    G        0      0        2 
   9  chr9_57334328     HCab    T    G        1      2        2 
   9  chr9_57334328     HPrz    T    G        1      2        2 
   9  chr9_57334328     ZBoe    T    G        0      0        2 
   9  chr9_57334328     ZGre    T    G        0      0        2 
   9  chr9_57334328     ZHar    T    G        0      0        2 
   9  chr9_57334328   Sample    T    G        0      0        2 
   9  chr9_57344056     AAsi    G    A        0      0        2 
   9  chr9_57344056     AKia    G    A        0      0        2 
   9  chr9_57344056     AOna    G    A        0      0        2 
   9  chr9_57344056     ASom    G    A        0      0        2 
   9  chr9_57344056     HCab    G    A        0      0        2 
   9  chr9_57344056     HPrz    G    A        0      0        2 
   9  chr9_57344056     ZBoe    G    A        0      0        2 
   9  chr9_57344056     ZGre    G    A      0.5      1        2 
   9  chr9_57344056     ZHar    G    A        0      0        2 
   9  chr9_57344056   Sample    G    A        0      0        2 
   9  chr9_57359228     AAsi    C    T        0      0        2 
   9  chr9_57359228     AKia    C    T        0      0        2 
   9  chr9_57359228     AOna    C    T        0      0        2 
   9  chr9_57359228     ASom    C    T        0      0        2 
   9  chr9_57359228     HCab    C    T        1      2        2 
   9  chr9_57359228     HPrz    C    T        1      2        2 
   9  chr9_57359228     ZBoe    C    T        0      0        2 
   9  chr9_57359228     ZGre    C    T        0      0        2 
   9  chr9_57359228     ZHar    C    T        0      0        2 
   9  chr9_57359228   Sample    C    T        0      0        2 
   9  chr9_57365018     AAsi    T    G        0      0        2 
   9  chr9_57365018     AKia    T    G        1      2        2 
   9  chr9_57365018     AOna    T    G        0      0        2 
   9  chr9_57365018     ASom    T    G        0      0        2 
   9  chr9_57365018     HCab    T    G        0      0        2 
   9  chr9_57365018     HPrz    T    G        0      0        2 
   9  chr9_57365018     ZBoe    T    G        0      0        2 
   9  chr9_57365018     ZGre    T    G        0      0        2 
   9  chr9_57365018     ZHar    T    G        0      0        2 
   9  chr9_57365018   Sample    T    G        0      0        2 
   9  chr9_57367124     AAsi    C    T        1      2        2 
   9  chr9_57367124     AKia    C    T        0      0        2 
   9  chr9_57367124     AOna    C    T        0      0        2 
   9  chr9_57367124     ASom    C    T        0      0        2 
   9  chr9_57367124     HCab    C    T        0      0        2 
   9  chr9_57367124     HPrz    C    T        0      0        2 
   9  chr9_57367124     ZBoe    C    T        0      0        2 
   9  chr9_57367124     ZGre    C    T        0      0        2 
   9  chr9_57367124     ZHar    C    T        0      0        2 
   9  chr9_57367124   Sample    C    T        1      2        2 
   9  chr9_57371733     AAsi    A    G        0      0        2 
   9  chr9_57371733     AKia    A    G        0      0        2 
   9  chr9_57371733     AOna    A    G        0      0        2 
   9  chr9_57371733     ASom    A    G        0      0        2 
   9  chr9_57371733     HCab    A    G        0      0        2 
   9  chr9_57371733     HPrz    A    G        0      0        2 
   9  chr9_57371733     ZBoe    A    G        0      0        2 
   9  chr9_57371733     ZGre    A    G        0      0        2 
   9  chr9_57371733     ZHar    A    G      0.5      1        2 
   9  chr9_57371733   Sample    A    G        0      0        2 
   9  chr9_57374726     AAsi    G    T        0      0        2 
   9  chr9_57374726     AKia    G    T        0      0        2 
   9  chr9_57374726     AOna    G    T        0      0        2 
   9  chr9_57374726     ASom    G    T        0      0        2 
   9  chr9_57374726     HCab    G    T        0      0        2 
   9  chr9_57374726     HPrz    G    T        0      0        2 
   9  chr9_57374726     ZBoe    G    T      0.5      1        2 
   9  chr9_57374726     ZGre    G    T        1      2        2 
   9  chr9_57374726     ZHar    G    T        0      0        2 
   9  chr9_57374726   Sample    G    T        0      0        2 
   9  chr9_57375955     AAsi    T    C        0      0        2 
   9  chr9_57375955     AKia    T    C        0      0        2 
   9  chr9_57375955     AOna    T    C        0      0        2 
   9  chr9_57375955     ASom    T    C        0      0        2 
   9  chr9_57375955     HCab    T    C        0      0        2 
   9  chr9_57375955     HPrz    T    C        0      0        2 
   9  chr9_57375955     ZBoe    T    C        0      0        2 
   9  chr9_57375955     ZGre    T    C        0      0        2 
   9  chr9_57375955     ZHar    T    C      0.5      1        2 
   9  chr9_57375955   Sample    T    C        0      0        2 
   9  chr9_57377376     AAsi    A    T        0      0        2 
   9  chr9_57377376     AKia    A    T        0      0        2 
   9  chr9_57377376     AOna    A    T        0      0        2 
   9  chr9_57377376     ASom    A    T        0      0        2 
   9  chr9_57377376     HCab    A    T        0      0        2 
   9  chr9_57377376     HPrz    A    T        0      0        2 
   9  chr9_57377376     ZBoe    A    T      0.5      1        2 
   9  chr9_57377376     ZGre    A    T        0      0        2 
   9  chr9_57377376     ZHar    A    T        0      0        2 
   9  chr9_57377376   Sample    A    T        0      0        2 
   9  chr9_57380716     AAsi    T    C      0.5      1        2 
   9  chr9_57380716     AKia    T    C        0      0        2 
   9  chr9_57380716     AOna    T    C        0      0        2 
   9  chr9_57380716     ASom    T    C        0      0        2 
   9  chr9_57380716     HCab    T    C        0      0        2 
   9  chr9_57380716     HPrz    T    C        0      0        2 
   9  chr9_57380716     ZBoe    T    C        0      0        2 
   9  chr9_57380716     ZGre    T    C        0      0        2 
   9  chr9_57380716     ZHar    T    C        0      0        2 
   9  chr9_57380716   Sample    T    C        1      2        2 
   9  chr9_57397394     AAsi    A    T        0      0        2 
   9  chr9_57397394     AKia    A    T        1      2        2 
   9  chr9_57397394     AOna    A    T      0.5      1        2 
   9  chr9_57397394     ASom    A    T        0      0        2 
   9  chr9_57397394     HCab    A    T        0      0        2 
   9  chr9_57397394     HPrz    A    T        0      0        2 
   9  chr9_57397394     ZBoe    A    T        0      0        2 
   9  chr9_57397394     ZGre    A    T        0      0        2 
   9  chr9_57397394     ZHar    A    T        0      0        2 
   9  chr9_57397394   Sample    A    T        0      0        2 
   9  chr9_57413867     AAsi    T    C        0      0        2 
   9  chr9_57413867     AKia    T    C        0      0        2 
   9  chr9_57413867     AOna    T    C        0      0        2 
   9  chr9_57413867     ASom    T    C        0      0        2 
   9  chr9_57413867     HCab    T    C        1      2        2 
   9  chr9_57413867     HPrz    T    C        1      2        2 
   9  chr9_57413867     ZBoe    T    C        0      0        2 
   9  chr9_57413867     ZGre    T    C        0      0        2 
   9  chr9_57413867     ZHar    T    C        0      0        2 
   9  chr9_57413867   Sample    T    C        0      0        2 
   9  chr9_57415839     AAsi    T    G      0.5      1        2 
   9  chr9_57415839     AKia    T    G        0      0        2 
   9  chr9_57415839     AOna    T    G        0      0        2 
   9  chr9_57415839     ASom    T    G        1      2        2 
   9  chr9_57415839     HCab    T    G        0      0        2 
   9  chr9_57415839     HPrz    T    G        0      0        2 
   9  chr9_57415839     ZBoe    T    G        0      0        2 
   9  chr9_57415839     ZGre    T    G        0      0        2 
   9  chr9_57415839     ZHar    T    G        0      0        2 
   9  chr9_57415839   Sample    T    G        1      2        2 
   9  chr9_57420673     AAsi    T    C      0.5      1        2 
   9  chr9_57420673     AKia    T    C        0      0        2 
   9  chr9_57420673     AOna    T    C        0      0        2 
   9  chr9_57420673     ASom    T    C        0      0        2 
   9  chr9_57420673     HCab    T    C        0      0        2 
   9  chr9_57420673     HPrz    T    C        0      0        2 
   9  chr9_57420673     ZBoe    T    C        0      0        2 
   9  chr9_57420673     ZGre    T    C        0      0        2 
   9  chr9_57420673     ZHar    T    C        0      0        2 
   9  chr9_57420673   Sample    T    C        0      0        2 
   9  chr9_57426185     AAsi    A    G        0      0        2 
   9  chr9_57426185     AKia    A    G        0      0        2 
   9  chr9_57426185     AOna    A    G      0.5      1        2 
   9  chr9_57426185     ASom    A    G        0      0        2 
   9  chr9_57426185     HCab    A    G        0      0        2 
   9  chr9_57426185     HPrz    A    G        0      0        2 
   9  chr9_57426185     ZBoe    A    G        0      0        2 
   9  chr9_57426185     ZGre    A    G        0      0        2 
   9  chr9_57426185     ZHar    A    G        0      0        2 
   9  chr9_57426185   Sample    A    G        0      0        2 
   9  chr9_57427255     AAsi    G    A        0      0        2 
   9  chr9_57427255     AKia    G    A        0      0        2 
   9  chr9_57427255     AOna    G    A      0.5      1        2 
   9  chr9_57427255     ASom    G    A        0      0        2 
   9  chr9_57427255     HCab    G    A        0      0        2 
   9  chr9_57427255     HPrz    G    A        0      0        2 
   9  chr9_57427255     ZBoe    G    A        0      0        2 
   9  chr9_57427255     ZGre    G    A        0      0        2 
   9  chr9_57427255     ZHar    G    A        0      0        2 
   9  chr9_57427255   Sample    G    A        0      0        2 
   9  chr9_57428959     AAsi    T    C        0      0        2 
   9  chr9_57428959     AKia    T    C        0      0        2 
   9  chr9_57428959     AOna    T    C        0      0        2 
   9  chr9_57428959     ASom    T    C        0      0        2 
   9  chr9_57428959     HCab    T    C        0      0        2 
   9  chr9_57428959     HPrz    T    C        0      0        2 
   9  chr9_57428959     ZBoe    T    C      0.5      1        2 
   9  chr9_57428959     ZGre    T    C        0      0        2 
   9  chr9_57428959     ZHar    T    C        0      0        2 
   9  chr9_57428959   Sample    T    C        0      0        2 
   9  chr9_57441513     AAsi    G    A        0      0        2 
   9  chr9_57441513     AKia    G    A        0      0        2 
   9  chr9_57441513     AOna    G    A      0.5      1        2 
   9  chr9_57441513     ASom    G    A        0      0        2 
   9  chr9_57441513     HCab    G    A        0      0        2 
   9  chr9_57441513     HPrz    G    A        0      0        2 
   9  chr9_57441513     ZBoe    G    A        0      0        2 
   9  chr9_57441513     ZGre    G    A        0      0        2 
   9  chr9_57441513     ZHar    G    A        0      0        2 
   9  chr9_57441513   Sample    G    A        0      0        2 
   9  chr9_57453577     AAsi    C    T        0      0        2 
   9  chr9_57453577     AKia    C    T        0      0        2 
   9  chr9_57453577     AOna    C    T        0      0        2 
   9  chr9_57453577     ASom    C    T        0      0        2 
   9  chr9_57453577     HCab    C    T        1      2        2 
   9  chr9_57453577     HPrz    C    T        1      2        2 
   9  chr9_57453577     ZBoe    C    T        0      0        2 
   9  chr9_57453577     ZGre    C    T        0      0        2 
   9  chr9_57453577     ZHar    C    T        0      0        2 
   9  chr9_57453577   Sample    C    T        0      0        2 
   9  chr9_57455352     AAsi    A    C        0      0        2 
   9  chr9_57455352     AKia    A    C        0      0        2 
   9  chr9_57455352     AOna    A    C        0      0        2 
   9  chr9_57455352     ASom    A    C        0      0        2 
   9  chr9_57455352     HCab    A    C        0      0        2 
   9  chr9_57455352     HPrz    A    C        0      0        2 
   9  chr9_57455352     ZBoe    A    C        0      0        2 
   9  chr9_57455352     ZGre    A    C        0      0        2 
   9  chr9_57455352     ZHar    A    C      0.5      1        2 
   9  chr9_57455352   Sample    A    C        0      0        2 
   9  chr9_57461352     AAsi    G    A        1      2        2 
   9  chr9_57461352     AKia    G    A        0      0        2 
   9  chr9_57461352     AOna    G    A        0      0        2 
   9  chr9_57461352     ASom    G    A        1      2        2 
   9  chr9_57461352     HCab    G    A        0      0        2 
   9  chr9_57461352     HPrz    G    A        0      0        2 
   9  chr9_57461352     ZBoe    G    A        0      0        2 
   9  chr9_57461352     ZGre    G    A        0      0        2 
   9  chr9_57461352     ZHar    G    A        0      0        2 
   9  chr9_57461352   Sample    G    A        1      2        2 
   9  chr9_57490720     AAsi    T    C        0      0        2 
   9  chr9_57490720     AKia    T    C        0      0        2 
   9  chr9_57490720     AOna    T    C        1      2        2 
   9  chr9_57490720     ASom    T    C        0      0        2 
   9  chr9_57490720     HCab    T    C        0      0        2 
   9  chr9_57490720     HPrz    T    C        0      0        2 
   9  chr9_57490720     ZBoe    T    C        0      0        2 
   9  chr9_57490720     ZGre    T    C        0      0        2 
   9  chr9_57490720     ZHar    T    C        0      0        2 
   9  chr9_57490720   Sample    T    C        0      0        2 
   9  chr9_57498543     AAsi    C    T        0      0        2 
   9  chr9_57498543     AKia    C    T        0      0        2 
   9  chr9_57498543     AOna    C    T        0      0        2 
   9  chr9_57498543     ASom    C    T        0      0        2 
   9  chr9_57498543     HCab    C    T        0      0        2 
   9  chr9_57498543     HPrz    C    T      0.5      1        2 
   9  chr9_57498543     ZBoe    C    T        0      0        2 
   9  chr9_57498543     ZGre    C    T        0      0        2 
   9  chr9_57498543     ZHar    C    T        0      0        2 
   9  chr9_57498543   Sample    C    T        0      0        2 
   9  chr9_57521128     AAsi    G    A        0      0        2 
   9  chr9_57521128     AKia    G    A        0      0        2 
   9  chr9_57521128     AOna    G    A        0      0        2 
   9  chr9_57521128     ASom    G    A        0      0        2 
   9  chr9_57521128     HCab    G    A        0      0        2 
   9  chr9_57521128     HPrz    G    A        0      0        2 
   9  chr9_57521128     ZBoe    G    A        0      0        2 
   9  chr9_57521128     ZGre    G    A        0      0        2 
   9  chr9_57521128     ZHar    G    A        1      2        2 
   9  chr9_57521128   Sample    G    A        0      0        2 
   9  chr9_57537408     AAsi    T    A        0      0        2 
   9  chr9_57537408     AKia    T    A        0      0        2 
   9  chr9_57537408     AOna    T    A      0.5      1        2 
   9  chr9_57537408     ASom    T    A        0      0        2 
   9  chr9_57537408     HCab    T    A        0      0        2 
   9  chr9_57537408     HPrz    T    A        0      0        2 
   9  chr9_57537408     ZBoe    T    A        0      0        2 
   9  chr9_57537408     ZGre    T    A        0      0        2 
   9  chr9_57537408     ZHar    T    A        0      0        2 
   9  chr9_57537408   Sample    T    A        0      0        2 
   9  chr9_57561847     AAsi    A    C        0      0        2 
   9  chr9_57561847     AKia    A    C        0      0        2 
   9  chr9_57561847     AOna    A    C        0      0        2 
   9  chr9_57561847     ASom    A    C        0      0        2 
   9  chr9_57561847     HCab    A    C        1      2        2 
   9  chr9_57561847     HPrz    A    C        0      0        2 
   9  chr9_57561847     ZBoe    A    C        0      0        2 
   9  chr9_57561847     ZGre    A    C        0      0        2 
   9  chr9_57561847     ZHar    A    C        0      0        2 
   9  chr9_57561847   Sample    A    C        0      0        2 
   9  chr9_57576316     AAsi    C    T        0      0        2 
   9  chr9_57576316     AKia    C    T        0      0        2 
   9  chr9_57576316     AOna    C    T        0      0        2 
   9  chr9_57576316     ASom    C    T        0      0        2 
   9  chr9_57576316     HCab    C    T        0      0        2 
   9  chr9_57576316     HPrz    C    T        1      2        2 
   9  chr9_57576316     ZBoe    C    T        0      0        2 
   9  chr9_57576316     ZGre    C    T        0      0        2 
   9  chr9_57576316     ZHar    C    T        0      0        2 
   9  chr9_57576316   Sample    C    T        0      0        2 
   9  chr9_57581584     AAsi    T    C      0.5      1        2 
   9  chr9_57581584     AKia    T    C        0      0        2 
   9  chr9_57581584     AOna    T    C        0      0        2 
   9  chr9_57581584     ASom    T    C        0      0        2 
   9  chr9_57581584     HCab    T    C        0      0        2 
   9  chr9_57581584     HPrz    T    C        0      0        2 
   9  chr9_57581584     ZBoe    T    C        0      0        2 
   9  chr9_57581584     ZGre    T    C        0      0        2 
   9  chr9_57581584     ZHar    T    C        0      0        2 
   9  chr9_57581584   Sample    T    C        0      0        2 
   9  chr9_57583498     AAsi    G    C        1      2        2 
   9  chr9_57583498     AKia    G    C        0      0        2 
   9  chr9_57583498     AOna    G    C        0      0        2 
   9  chr9_57583498     ASom    G    C        1      2        2 
   9  chr9_57583498     HCab    G    C        1      2        2 
   9  chr9_57583498     HPrz    G    C        1      2        2 
   9  chr9_57583498     ZBoe    G    C        0      0        2 
   9  chr9_57583498     ZGre    G    C        0      0        2 
   9  chr9_57583498     ZHar    G    C        0      0        2 
   9  chr9_57583498   Sample    G    C        1      2        2 
   9  chr9_57586923     AAsi    C    T        0      0        2 
   9  chr9_57586923     AKia    C    T        0      0        2 
   9  chr9_57586923     AOna    C    T        0      0        2 
   9  chr9_57586923     ASom    C    T        0      0        2 
   9  chr9_57586923     HCab    C    T        0      0        2 
   9  chr9_57586923     HPrz    C    T        0      0        2 
   9  chr9_57586923     ZBoe    C    T      0.5      1        2 
   9  chr9_57586923     ZGre    C    T        0      0        2 
   9  chr9_57586923     ZHar    C    T        0      0        2 
   9  chr9_57586923   Sample    C    T        0      0        2 
   9  chr9_57606727     AAsi    A    G        0      0        2 
   9  chr9_57606727     AKia    A    G        0      0        2 
   9  chr9_57606727     AOna    A    G        0      0        2 
   9  chr9_57606727     ASom    A    G        0      0        2 
   9  chr9_57606727     HCab    A    G        1      2        2 
   9  chr9_57606727     HPrz    A    G        1      2        2 
   9  chr9_57606727     ZBoe    A    G        0      0        2 
   9  chr9_57606727     ZGre    A    G        0      0        2 
   9  chr9_57606727     ZHar    A    G        0      0        2 
   9  chr9_57606727   Sample    A    G        0      0        2 
   9  chr9_57609149     AAsi    A    G        0      0        2 
   9  chr9_57609149     AKia    A    G        0      0        2 
   9  chr9_57609149     AOna    A    G        0      0        2 
   9  chr9_57609149     ASom    A    G        0      0        2 
   9  chr9_57609149     HCab    A    G        1      2        2 
   9  chr9_57609149     HPrz    A    G        0      0        2 
   9  chr9_57609149     ZBoe    A    G        0      0        2 
   9  chr9_57609149     ZGre    A    G        0      0        2 
   9  chr9_57609149     ZHar    A    G        0      0        2 
   9  chr9_57609149   Sample    A    G        0      0        2 
   9  chr9_57616752     AAsi    A    G        0      0        2 
   9  chr9_57616752     AKia    A    G        0      0        2 
   9  chr9_57616752     AOna    A    G        0      0        2 
   9  chr9_57616752     ASom    A    G        0      0        2 
   9  chr9_57616752     HCab    A    G        0      0        2 
   9  chr9_57616752     HPrz    A    G        0      0        2 
   9  chr9_57616752     ZBoe    A    G        0      0        2 
   9  chr9_57616752     ZGre    A    G        0      0        2 
   9  chr9_57616752     ZHar    A    G      0.5      1        2 
   9  chr9_57616752   Sample    A    G        0      0        2 
   9  chr9_57631325     AAsi    C    T        0      0        2 
   9  chr9_57631325     AKia    C    T        0      0        2 
   9  chr9_57631325     AOna    C    T        0      0        2 
   9  chr9_57631325     ASom    C    T        1      2        2 
   9  chr9_57631325     HCab    C    T        0      0        2 
   9  chr9_57631325     HPrz    C    T        0      0        2 
   9  chr9_57631325     ZBoe    C    T        0      0        2 
   9  chr9_57631325     ZGre    C    T        0      0        2 
   9  chr9_57631325     ZHar    C    T        0      0        2 
   9  chr9_57631325   Sample    C    T        0      0        2 
   9  chr9_57634206     AAsi    G    C        0      0        2 
   9  chr9_57634206     AKia    G    C        0      0        2 
   9  chr9_57634206     AOna    G    C        0      0        2 
   9  chr9_57634206     ASom    G    C        0      0        2 
   9  chr9_57634206     HCab    G    C        0      0        2 
   9  chr9_57634206     HPrz    G    C        1      2        2 
   9  chr9_57634206     ZBoe    G    C        0      0        2 
   9  chr9_57634206     ZGre    G    C        0      0        2 
   9  chr9_57634206     ZHar    G    C        0      0        2 
   9  chr9_57634206   Sample    G    C        0      0        2 
   9  chr9_57635467     AAsi    G    C        0      0        2 
   9  chr9_57635467     AKia    G    C        0      0        2 
   9  chr9_57635467     AOna    G    C        0      0        2 
   9  chr9_57635467     ASom    G    C        0      0        2 
   9  chr9_57635467     HCab    G    C        0      0        2 
   9  chr9_57635467     HPrz    G    C        0      0        2 
   9  chr9_57635467     ZBoe    G    C        1      2        2 
   9  chr9_57635467     ZGre    G    C        0      0        2 
   9  chr9_57635467     ZHar    G    C        1      2        2 
   9  chr9_57635467   Sample    G    C        0      0        2 
   9  chr9_57642010     AAsi    G    A        0      0        2 
   9  chr9_57642010     AKia    G    A        0      0        2 
   9  chr9_57642010     AOna    G    A        0      0        2 
   9  chr9_57642010     ASom    G    A        0      0        2 
   9  chr9_57642010     HCab    G    A        0      0        2 
   9  chr9_57642010     HPrz    G    A        1      2        2 
   9  chr9_57642010     ZBoe    G    A        0      0        2 
   9  chr9_57642010     ZGre    G    A        0      0        2 
   9  chr9_57642010     ZHar    G    A        0      0        2 
   9  chr9_57642010   Sample    G    A        0      0        2 
   9  chr9_57642722     AAsi    T    C        0      0        2 
   9  chr9_57642722     AKia    T    C        0      0        2 
   9  chr9_57642722     AOna    T    C        0      0        2 
   9  chr9_57642722     ASom    T    C        0      0        2 
   9  chr9_57642722     HCab    T    C        0      0        2 
   9  chr9_57642722     HPrz    T    C        0      0        2 
   9  chr9_57642722     ZBoe    T    C        0      0        2 
   9  chr9_57642722     ZGre    T    C        0      0        2 
   9  chr9_57642722     ZHar    T    C      0.5      1        2 
   9  chr9_57642722   Sample    T    C        0      0        2 
   9  chr9_57645021     AAsi    A    G        1      2        2 
   9  chr9_57645021     AKia    A    G        0      0        2 
   9  chr9_57645021     AOna    A    G        0      0        2 
   9  chr9_57645021     ASom    A    G        0      0        2 
   9  chr9_57645021     HCab    A    G        0      0        2 
   9  chr9_57645021     HPrz    A    G        0      0        2 
   9  chr9_57645021     ZBoe    A    G        0      0        2 
   9  chr9_57645021     ZGre    A    G        0      0        2 
   9  chr9_57645021     ZHar    A    G        0      0        2 
   9  chr9_57645021   Sample    A    G        1      2        2 
   9  chr9_57647337     AAsi    G    A        0      0        2 
   9  chr9_57647337     AKia    G    A        0      0        2 
   9  chr9_57647337     AOna    G    A        0      0        2 
   9  chr9_57647337     ASom    G    A        0      0        2 
   9  chr9_57647337     HCab    G    A        1      2        2 
   9  chr9_57647337     HPrz    G    A        1      2        2 
   9  chr9_57647337     ZBoe    G    A        0      0        2 
   9  chr9_57647337     ZGre    G    A        0      0        2 
   9  chr9_57647337     ZHar    G    A        0      0        2 
   9  chr9_57647337   Sample    G    A        0      0        2 
   9  chr9_57677891     AAsi    C    T        0      0        2 
   9  chr9_57677891     AKia    C    T        0      0        2 
   9  chr9_57677891     AOna    C    T        0      0        2 
   9  chr9_57677891     ASom    C    T        0      0        2 
   9  chr9_57677891     HCab    C    T        1      2        2 
   9  chr9_57677891     HPrz    C    T        1      2        2 
   9  chr9_57677891     ZBoe    C    T        0      0        2 
   9  chr9_57677891     ZGre    C    T        0      0        2 
   9  chr9_57677891     ZHar    C    T        0      0        2 
   9  chr9_57677891   Sample    C    T        0      0        2 
   9  chr9_57689775     AAsi    T    C        0      0        2 
   9  chr9_57689775     AKia    T    C        0      0        2 
   9  chr9_57689775     AOna    T    C        0      0        2 
   9  chr9_57689775     ASom    T    C        0      0        2 
   9  chr9_57689775     HCab    T    C        1      2        2 
   9  chr9_57689775     HPrz    T    C        1      2        2 
   9  chr9_57689775     ZBoe    T    C        0      0        2 
   9  chr9_57689775     ZGre    T    C        0      0        2 
   9  chr9_57689775     ZHar    T    C        0      0        2 
   9  chr9_57689775   Sample    T    C        0      0        2 
   9  chr9_57700170     AAsi    C    T        0      0        2 
   9  chr9_57700170     AKia    C    T        0      0        2 
   9  chr9_57700170     AOna    C    T        0      0        2 
   9  chr9_57700170     ASom    C    T        0      0        2 
   9  chr9_57700170     HCab    C    T        0      0        2 
   9  chr9_57700170     HPrz    C    T        0      0        2 
   9  chr9_57700170     ZBoe    C    T        0      0        2 
   9  chr9_57700170     ZGre    C    T        0      0        2 
   9  chr9_57700170     ZHar    C    T        1      2        2 
   9  chr9_57700170   Sample    C    T        0      0        2 
   9  chr9_57715806     AAsi    A    G        0      0        2 
   9  chr9_57715806     AKia    A    G        0      0        2 
   9  chr9_57715806     AOna    A    G        0      0        2 
   9  chr9_57715806     ASom    A    G        0      0        2 
   9  chr9_57715806     HCab    A    G        0      0        2 
   9  chr9_57715806     HPrz    A    G        0      0        2 
   9  chr9_57715806     ZBoe    A    G        0      0        2 
   9  chr9_57715806     ZGre    A    G      0.5      1        2 
   9  chr9_57715806     ZHar    A    G        0      0        2 
   9  chr9_57715806   Sample    A    G        0      0        2 
   9  chr9_57720443     AAsi    C    G        0      0        2 
   9  chr9_57720443     AKia    C    G        0      0        2 
   9  chr9_57720443     AOna    C    G        0      0        2 
   9  chr9_57720443     ASom    C    G        0      0        2 
   9  chr9_57720443     HCab    C    G        1      2        2 
   9  chr9_57720443     HPrz    C    G        1      2        2 
   9  chr9_57720443     ZBoe    C    G        0      0        2 
   9  chr9_57720443     ZGre    C    G        0      0        2 
   9  chr9_57720443     ZHar    C    G        0      0        2 
   9  chr9_57720443   Sample    C    G        0      0        2 
   9  chr9_57724021     AAsi    C    T        0      0        2 
   9  chr9_57724021     AKia    C    T        0      0        2 
   9  chr9_57724021     AOna    C    T        0      0        2 
   9  chr9_57724021     ASom    C    T        0      0        2 
   9  chr9_57724021     HCab    C    T        1      2        2 
   9  chr9_57724021     HPrz    C    T        1      2        2 
   9  chr9_57724021     ZBoe    C    T        0      0        2 
   9  chr9_57724021     ZGre    C    T        0      0        2 
   9  chr9_57724021     ZHar    C    T        0      0        2 
   9  chr9_57724021   Sample    C    T        0      0        2 
   9  chr9_57756651     AAsi    C    A        0      0        2 
   9  chr9_57756651     AKia    C    A        1      2        2 
   9  chr9_57756651     AOna    C    A        0      0        2 
   9  chr9_57756651     ASom    C    A        0      0        2 
   9  chr9_57756651     HCab    C    A        0      0        2 
   9  chr9_57756651     HPrz    C    A        0      0        2 
   9  chr9_57756651     ZBoe    C    A        0      0        2 
   9  chr9_57756651     ZGre    C    A        0      0        2 
   9  chr9_57756651     ZHar    C    A        0      0        2 
   9  chr9_57756651   Sample    C    A        0      0        2 
   9  chr9_57793173     AAsi    C    A        0      0        2 
   9  chr9_57793173     AKia    C    A        0      0        2 
   9  chr9_57793173     AOna    C    A        0      0        2 
   9  chr9_57793173     ASom    C    A        0      0        2 
   9  chr9_57793173     HCab    C    A      0.5      1        2 
   9  chr9_57793173     HPrz    C    A        0      0        2 
   9  chr9_57793173     ZBoe    C    A        0      0        2 
   9  chr9_57793173     ZGre    C    A        0      0        2 
   9  chr9_57793173     ZHar    C    A        0      0        2 
   9  chr9_57793173   Sample    C    A        0      0        2 
   9  chr9_57794156     AAsi    C    T        0      0        2 
   9  chr9_57794156     AKia    C    T        0      0        2 
   9  chr9_57794156     AOna    C    T        0      0        2 
   9  chr9_57794156     ASom    C    T        0      0        2 
   9  chr9_57794156     HCab    C    T        1      2        2 
   9  chr9_57794156     HPrz    C    T        1      2        2 
   9  chr9_57794156     ZBoe    C    T        0      0        2 
   9  chr9_57794156     ZGre    C    T        0      0        2 
   9  chr9_57794156     ZHar    C    T        0      0        2 
   9  chr9_57794156   Sample    C    T        0      0        2 
   9  chr9_57797036     AAsi    T    G        0      0        2 
   9  chr9_57797036     AKia    T    G        0      0        2 
   9  chr9_57797036     AOna    T    G        0      0        2 
   9  chr9_57797036     ASom    T    G        0      0        2 
   9  chr9_57797036     HCab    T    G      0.5      1        2 
   9  chr9_57797036     HPrz    T    G        0      0        2 
   9  chr9_57797036     ZBoe    T    G        0      0        2 
   9  chr9_57797036     ZGre    T    G        0      0        2 
   9  chr9_57797036     ZHar    T    G        0      0        2 
   9  chr9_57797036   Sample    T    G        0      0        2 
   9  chr9_57798049     AAsi    T    C        0      0        2 
   9  chr9_57798049     AKia    T    C        0      0        2 
   9  chr9_57798049     AOna    T    C      0.5      1        2 
   9  chr9_57798049     ASom    T    C        0      0        2 
   9  chr9_57798049     HCab    T    C        0      0        2 
   9  chr9_57798049     HPrz    T    C        0      0        2 
   9  chr9_57798049     ZBoe    T    C        0      0        2 
   9  chr9_57798049     ZGre    T    C        0      0        2 
   9  chr9_57798049     ZHar    T    C        0      0        2 
   9  chr9_57798049   Sample    T    C        0      0        2 
   9  chr9_57804679     AAsi    A    C        0      0        2 
   9  chr9_57804679     AKia    A    C        0      0        2 
   9  chr9_57804679     AOna    A    C        0      0        2 
   9  chr9_57804679     ASom    A    C      0.5      1        2 
   9  chr9_57804679     HCab    A    C        0      0        2 
   9  chr9_57804679     HPrz    A    C        0      0        2 
   9  chr9_57804679     ZBoe    A    C        0      0        2 
   9  chr9_57804679     ZGre    A    C        0      0        2 
   9  chr9_57804679     ZHar    A    C        0      0        2 
   9  chr9_57804679   Sample    A    C        0      0        2 
   9  chr9_57807321     AAsi    C    A        0      0        2 
   9  chr9_57807321     AKia    C    A        0      0        2 
   9  chr9_57807321     AOna    C    A        0      0        2 
   9  chr9_57807321     ASom    C    A        0      0        2 
   9  chr9_57807321     HCab    C    A        0      0        2 
   9  chr9_57807321     HPrz    C    A        0      0        2 
   9  chr9_57807321     ZBoe    C    A        0      0        2 
   9  chr9_57807321     ZGre    C    A        1      2        2 
   9  chr9_57807321     ZHar    C    A        0      0        2 
   9  chr9_57807321   Sample    C    A        0      0        2 
   9  chr9_57822845     AAsi    A    C        0      0        2 
   9  chr9_57822845     AKia    A    C        0      0        2 
   9  chr9_57822845     AOna    A    C        0      0        2 
   9  chr9_57822845     ASom    A    C        0      0        2 
   9  chr9_57822845     HCab    A    C        0      0        2 
   9  chr9_57822845     HPrz    A    C        0      0        2 
   9  chr9_57822845     ZBoe    A    C      0.5      1        2 
   9  chr9_57822845     ZGre    A    C        0      0        2 
   9  chr9_57822845     ZHar    A    C        0      0        2 
   9  chr9_57822845   Sample    A    C        0      0        2 
   9  chr9_57826785     AAsi    C    A        0      0        2 
   9  chr9_57826785     AKia    C    A        0      0        2 
   9  chr9_57826785     AOna    C    A        0      0        2 
   9  chr9_57826785     ASom    C    A        0      0        2 
   9  chr9_57826785     HCab    C    A        0      0        2 
   9  chr9_57826785     HPrz    C    A        0      0        2 
   9  chr9_57826785     ZBoe    C    A        0      0        2 
   9  chr9_57826785     ZGre    C    A        0      0        2 
   9  chr9_57826785     ZHar    C    A        1      2        2 
   9  chr9_57826785   Sample    C    A        0      0        2 
   9  chr9_57827209     AAsi    C    T        0      0        2 
   9  chr9_57827209     AKia    C    T        0      0        2 
   9  chr9_57827209     AOna    C    T        0      0        2 
   9  chr9_57827209     ASom    C    T        0      0        2 
   9  chr9_57827209     HCab    C    T        0      0        2 
   9  chr9_57827209     HPrz    C    T        0      0        2 
   9  chr9_57827209     ZBoe    C    T        0      0        2 
   9  chr9_57827209     ZGre    C    T        0      0        2 
   9  chr9_57827209     ZHar    C    T        1      2        2 
   9  chr9_57827209   Sample    C    T        0      0        2 
   9  chr9_57831629     AAsi    T    C        0      0        2 
   9  chr9_57831629     AKia    T    C        0      0        2 
   9  chr9_57831629     AOna    T    C        1      2        2 
   9  chr9_57831629     ASom    T    C        0      0        2 
   9  chr9_57831629     HCab    T    C        0      0        2 
   9  chr9_57831629     HPrz    T    C        0      0        2 
   9  chr9_57831629     ZBoe    T    C        0      0        2 
   9  chr9_57831629     ZGre    T    C        0      0        2 
   9  chr9_57831629     ZHar    T    C        0      0        2 
   9  chr9_57831629   Sample    T    C        0      0        2 
   9  chr9_57839417     AAsi    C    T        0      0        2 
   9  chr9_57839417     AKia    C    T        0      0        2 
   9  chr9_57839417     AOna    C    T      0.5      1        2 
   9  chr9_57839417     ASom    C    T        0      0        2 
   9  chr9_57839417     HCab    C    T        0      0        2 
   9  chr9_57839417     HPrz    C    T        0      0        2 
   9  chr9_57839417     ZBoe    C    T        0      0        2 
   9  chr9_57839417     ZGre    C    T        0      0        2 
   9  chr9_57839417     ZHar    C    T        0      0        2 
   9  chr9_57839417   Sample    C    T        0      0        2 
   9  chr9_57844294     AAsi    T    G      0.5      1        2 
   9  chr9_57844294     AKia    T    G        0      0        2 
   9  chr9_57844294     AOna    T    G        0      0        2 
   9  chr9_57844294     ASom    T    G        0      0        2 
   9  chr9_57844294     HCab    T    G        0      0        2 
   9  chr9_57844294     HPrz    T    G        0      0        2 
   9  chr9_57844294     ZBoe    T    G        0      0        2 
   9  chr9_57844294     ZGre    T    G        0      0        2 
   9  chr9_57844294     ZHar    T    G        0      0        2 
   9  chr9_57844294   Sample    T    G        1      2        2 
   9  chr9_57845850     AAsi    C    T        1      2        2 
   9  chr9_57845850     AKia    C    T        0      0        2 
   9  chr9_57845850     AOna    C    T        0      0        2 
   9  chr9_57845850     ASom    C    T      0.5      1        2 
   9  chr9_57845850     HCab    C    T        0      0        2 
   9  chr9_57845850     HPrz    C    T        0      0        2 
   9  chr9_57845850     ZBoe    C    T        0      0        2 
   9  chr9_57845850     ZGre    C    T        0      0        2 
   9  chr9_57845850     ZHar    C    T        0      0        2 
   9  chr9_57845850   Sample    C    T        1      2        2 
   9  chr9_57847180     AAsi    G    A        0      0        2 
   9  chr9_57847180     AKia    G    A        0      0        2 
   9  chr9_57847180     AOna    G    A      0.5      1        2 
   9  chr9_57847180     ASom    G    A        0      0        2 
   9  chr9_57847180     HCab    G    A        0      0        2 
   9  chr9_57847180     HPrz    G    A        0      0        2 
   9  chr9_57847180     ZBoe    G    A        0      0        2 
   9  chr9_57847180     ZGre    G    A        0      0        2 
   9  chr9_57847180     ZHar    G    A        0      0        2 
   9  chr9_57847180   Sample    G    A        0      0        2 
   9  chr9_57847366     AAsi    A    G        0      0        2 
   9  chr9_57847366     AKia    A    G        0      0        2 
   9  chr9_57847366     AOna    A    G        0      0        2 
   9  chr9_57847366     ASom    A    G        0      0        2 
   9  chr9_57847366     HCab    A    G        1      2        2 
   9  chr9_57847366     HPrz    A    G        1      2        2 
   9  chr9_57847366     ZBoe    A    G        0      0        2 
   9  chr9_57847366     ZGre    A    G        0      0        2 
   9  chr9_57847366     ZHar    A    G        0      0        2 
   9  chr9_57847366   Sample    A    G        0      0        2 
   9  chr9_57850066     AAsi    G    C        0      0        2 
   9  chr9_57850066     AKia    G    C        0      0        2 
   9  chr9_57850066     AOna    G    C        0      0        2 
   9  chr9_57850066     ASom    G    C        0      0        2 
   9  chr9_57850066     HCab    G    C        1      2        2 
   9  chr9_57850066     HPrz    G    C        1      2        2 
   9  chr9_57850066     ZBoe    G    C        0      0        2 
   9  chr9_57850066     ZGre    G    C        0      0        2 
   9  chr9_57850066     ZHar    G    C        0      0        2 
   9  chr9_57850066   Sample    G    C        0      0        2 
   9  chr9_57851414     AAsi    A    G        0      0        2 
   9  chr9_57851414     AKia    A    G        0      0        2 
   9  chr9_57851414     AOna    A    G        0      0        2 
   9  chr9_57851414     ASom    A    G        0      0        2 
   9  chr9_57851414     HCab    A    G        0      0        2 
   9  chr9_57851414     HPrz    A    G      0.5      1        2 
   9  chr9_57851414     ZBoe    A    G        0      0        2 
   9  chr9_57851414     ZGre    A    G        0      0        2 
   9  chr9_57851414     ZHar    A    G        0      0        2 
   9  chr9_57851414   Sample    A    G        0      0        2 
   9  chr9_57856159     AAsi    A    G        0      0        2 
   9  chr9_57856159     AKia    A    G      0.5      1        2 
   9  chr9_57856159     AOna    A    G        0      0        2 
   9  chr9_57856159     ASom    A    G        0      0        2 
   9  chr9_57856159     HCab    A    G        0      0        2 
   9  chr9_57856159     HPrz    A    G        0      0        2 
   9  chr9_57856159     ZBoe    A    G        0      0        2 
   9  chr9_57856159     ZGre    A    G        0      0        2 
   9  chr9_57856159     ZHar    A    G        0      0        2 
   9  chr9_57856159   Sample    A    G        0      0        2 
   9  chr9_57862230     AAsi    C    T        0      0        2 
   9  chr9_57862230     AKia    C    T        0      0        2 
   9  chr9_57862230     AOna    C    T        0      0        2 
   9  chr9_57862230     ASom    C    T        0      0        2 
   9  chr9_57862230     HCab    C    T      0.5      1        2 
   9  chr9_57862230     HPrz    C    T      0.5      1        2 
   9  chr9_57862230     ZBoe    C    T        0      0        2 
   9  chr9_57862230     ZGre    C    T        0      0        2 
   9  chr9_57862230     ZHar    C    T        0      0        2 
   9  chr9_57862230   Sample    C    T        0      0        2 
   9  chr9_57867013     AAsi    T    C        0      0        2 
   9  chr9_57867013     AKia    T    C        1      2        2 
   9  chr9_57867013     AOna    T    C        0      0        2 
   9  chr9_57867013     ASom    T    C        0      0        2 
   9  chr9_57867013     HCab    T    C        0      0        2 
   9  chr9_57867013     HPrz    T    C        0      0        2 
   9  chr9_57867013     ZBoe    T    C        0      0        2 
   9  chr9_57867013     ZGre    T    C        0      0        2 
   9  chr9_57867013     ZHar    T    C        0      0        2 
   9  chr9_57867013   Sample    T    C        0      0        2 
   9  chr9_57869745     AAsi    A    C        0      0        2 
   9  chr9_57869745     AKia    A    C        0      0        2 
   9  chr9_57869745     AOna    A    C        0      0        2 
   9  chr9_57869745     ASom    A    C        0      0        2 
   9  chr9_57869745     HCab    A    C        0      0        2 
   9  chr9_57869745     HPrz    A    C        0      0        2 
   9  chr9_57869745     ZBoe    A    C        1      2        2 
   9  chr9_57869745     ZGre    A    C        0      0        2 
   9  chr9_57869745     ZHar    A    C        0      0        2 
   9  chr9_57869745   Sample    A    C        0      0        2 
   9  chr9_57869865     AAsi    T    C        0      0        2 
   9  chr9_57869865     AKia    T    C        0      0        2 
   9  chr9_57869865     AOna    T    C        0      0        2 
   9  chr9_57869865     ASom    T    C        0      0        2 
   9  chr9_57869865     HCab    T    C      0.5      1        2 
   9  chr9_57869865     HPrz    T    C        0      0        2 
   9  chr9_57869865     ZBoe    T    C        0      0        2 
   9  chr9_57869865     ZGre    T    C        0      0        2 
   9  chr9_57869865     ZHar    T    C        0      0        2 
   9  chr9_57869865   Sample    T    C        0      0        2 
   9  chr9_57870215     AAsi    C    T        0      0        2 
   9  chr9_57870215     AKia    C    T        0      0        2 
   9  chr9_57870215     AOna    C    T        0      0        2 
   9  chr9_57870215     ASom    C    T        0      0        2 
   9  chr9_57870215     HCab    C    T        0      0        2 
   9  chr9_57870215     HPrz    C    T        0      0        2 
   9  chr9_57870215     ZBoe    C    T        1      2        2 
   9  chr9_57870215     ZGre    C    T        0      0        2 
   9  chr9_57870215     ZHar    C    T        0      0        2 
   9  chr9_57870215   Sample    C    T        0      0        2 
   9  chr9_57871304     AAsi    A    T        0      0        2 
   9  chr9_57871304     AKia    A    T        0      0        2 
   9  chr9_57871304     AOna    A    T        0      0        2 
   9  chr9_57871304     ASom    A    T        0      0        2 
   9  chr9_57871304     HCab    A    T      0.5      1        2 
   9  chr9_57871304     HPrz    A    T      0.5      1        2 
   9  chr9_57871304     ZBoe    A    T        0      0        2 
   9  chr9_57871304     ZGre    A    T        0      0        2 
   9  chr9_57871304     ZHar    A    T        0      0        2 
   9  chr9_57871304   Sample    A    T        0      0        2 
   9  chr9_57872878     AAsi    G    A        0      0        2 
   9  chr9_57872878     AKia    G    A        0      0        2 
   9  chr9_57872878     AOna    G    A        0      0        2 
   9  chr9_57872878     ASom    G    A        0      0        2 
   9  chr9_57872878     HCab    G    A      0.5      1        2 
   9  chr9_57872878     HPrz    G    A        1      2        2 
   9  chr9_57872878     ZBoe    G    A        0      0        2 
   9  chr9_57872878     ZGre    G    A        0      0        2 
   9  chr9_57872878     ZHar    G    A        0      0        2 
   9  chr9_57872878   Sample    G    A        0      0        2 
   9  chr9_57873418     AAsi    T    C        0      0        2 
   9  chr9_57873418     AKia    T    C        0      0        2 
   9  chr9_57873418     AOna    T    C        0      0        2 
   9  chr9_57873418     ASom    T    C        0      0        2 
   9  chr9_57873418     HCab    T    C      0.5      1        2 
   9  chr9_57873418     HPrz    T    C      0.5      1        2 
   9  chr9_57873418     ZBoe    T    C        0      0        2 
   9  chr9_57873418     ZGre    T    C        0      0        2 
   9  chr9_57873418     ZHar    T    C        0      0        2 
   9  chr9_57873418   Sample    T    C        0      0        2 
   9  chr9_57873900     AAsi    A    G        0      0        2 
   9  chr9_57873900     AKia    A    G        0      0        2 
   9  chr9_57873900     AOna    A    G        0      0        2 
   9  chr9_57873900     ASom    A    G        0      0        2 
   9  chr9_57873900     HCab    A    G      0.5      1        2 
   9  chr9_57873900     HPrz    A    G      0.5      1        2 
   9  chr9_57873900     ZBoe    A    G        0      0        2 
   9  chr9_57873900     ZGre    A    G        0      0        2 
   9  chr9_57873900     ZHar    A    G        0      0        2 
   9  chr9_57873900   Sample    A    G        0      0        2 
   9  chr9_57878231     AAsi    C    T        0      0        2 
   9  chr9_57878231     AKia    C    T        0      0        2 
   9  chr9_57878231     AOna    C    T        0      0        2 
   9  chr9_57878231     ASom    C    T        0      0        2 
   9  chr9_57878231     HCab    C    T        0      0        2 
   9  chr9_57878231     HPrz    C    T        0      0        2 
   9  chr9_57878231     ZBoe    C    T      0.5      1        2 
   9  chr9_57878231     ZGre    C    T        0      0        2 
   9  chr9_57878231     ZHar    C    T        0      0        2 
   9  chr9_57878231   Sample    C    T        0      0        2 
   9  chr9_57884242     AAsi    C    T        0      0        2 
   9  chr9_57884242     AKia    C    T        0      0        2 
   9  chr9_57884242     AOna    C    T        0      0        2 
   9  chr9_57884242     ASom    C    T        0      0        2 
   9  chr9_57884242     HCab    C    T        0      0        2 
   9  chr9_57884242     HPrz    C    T        0      0        2 
   9  chr9_57884242     ZBoe    C    T      0.5      1        2 
   9  chr9_57884242     ZGre    C    T        0      0        2 
   9  chr9_57884242     ZHar    C    T        0      0        2 
   9  chr9_57884242   Sample    C    T        0      0        2 
   9  chr9_57885825     AAsi    T    G        0      0        2 
   9  chr9_57885825     AKia    T    G        0      0        2 
   9  chr9_57885825     AOna    T    G        0      0        2 
   9  chr9_57885825     ASom    T    G        0      0        2 
   9  chr9_57885825     HCab    T    G        0      0        2 
   9  chr9_57885825     HPrz    T    G        0      0        2 
   9  chr9_57885825     ZBoe    T    G        0      0        2 
   9  chr9_57885825     ZGre    T    G      0.5      1        2 
   9  chr9_57885825     ZHar    T    G        0      0        2 
   9  chr9_57885825   Sample    T    G        0      0        2 
   9  chr9_57888051     AAsi    A    G        0      0        2 
   9  chr9_57888051     AKia    A    G      0.5      1        2 
   9  chr9_57888051     AOna    A    G        1      2        2 
   9  chr9_57888051     ASom    A    G        0      0        2 
   9  chr9_57888051     HCab    A    G        0      0        2 
   9  chr9_57888051     HPrz    A    G        0      0        2 
   9  chr9_57888051     ZBoe    A    G        0      0        2 
   9  chr9_57888051     ZGre    A    G        0      0        2 
   9  chr9_57888051     ZHar    A    G        0      0        2 
   9  chr9_57888051   Sample    A    G        0      0        2 
   9  chr9_57898009     AAsi    T    C        0      0        2 
   9  chr9_57898009     AKia    T    C        0      0        2 
   9  chr9_57898009     AOna    T    C        0      0        2 
   9  chr9_57898009     ASom    T    C        0      0        2 
   9  chr9_57898009     HCab    T    C      0.5      1        2 
   9  chr9_57898009     HPrz    T    C        0      0        2 
   9  chr9_57898009     ZBoe    T    C        0      0        2 
   9  chr9_57898009     ZGre    T    C        0      0        2 
   9  chr9_57898009     ZHar    T    C        0      0        2 
   9  chr9_57898009   Sample    T    C        0      0        2 
   9  chr9_57898706     AAsi    C    T        0      0        2 
   9  chr9_57898706     AKia    C    T        0      0        2 
   9  chr9_57898706     AOna    C    T      0.5      1        2 
   9  chr9_57898706     ASom    C    T        0      0        2 
   9  chr9_57898706     HCab    C    T        0      0        2 
   9  chr9_57898706     HPrz    C    T        0      0        2 
   9  chr9_57898706     ZBoe    C    T        0      0        2 
   9  chr9_57898706     ZGre    C    T        0      0        2 
   9  chr9_57898706     ZHar    C    T        0      0        2 
   9  chr9_57898706   Sample    C    T        0      0        2 
   9  chr9_57903372     AAsi    A    G        0      0        2 
   9  chr9_57903372     AKia    A    G        0      0        2 
   9  chr9_57903372     AOna    A    G        0      0        2 
   9  chr9_57903372     ASom    A    G        0      0        2 
   9  chr9_57903372     HCab    A    G      0.5      1        2 
   9  chr9_57903372     HPrz    A    G      0.5      1        2 
   9  chr9_57903372     ZBoe    A    G        0      0        2 
   9  chr9_57903372     ZGre    A    G        0      0        2 
   9  chr9_57903372     ZHar    A    G        0      0        2 
   9  chr9_57903372   Sample    A    G        0      0        2 
   9  chr9_57904806     AAsi    G    T        0      0        2 
   9  chr9_57904806     AKia    G    T        0      0        2 
   9  chr9_57904806     AOna    G    T        0      0        2 
   9  chr9_57904806     ASom    G    T        0      0        2 
   9  chr9_57904806     HCab    G    T        1      2        2 
   9  chr9_57904806     HPrz    G    T        1      2        2 
   9  chr9_57904806     ZBoe    G    T        0      0        2 
   9  chr9_57904806     ZGre    G    T        0      0        2 
   9  chr9_57904806     ZHar    G    T        0      0        2 
   9  chr9_57904806   Sample    G    T        0      0        2 
   9  chr9_57905040     AAsi    A    G        0      0        2 
   9  chr9_57905040     AKia    A    G        0      0        2 
   9  chr9_57905040     AOna    A    G        0      0        2 
   9  chr9_57905040     ASom    A    G        0      0        2 
   9  chr9_57905040     HCab    A    G        0      0        2 
   9  chr9_57905040     HPrz    A    G      0.5      1        2 
   9  chr9_57905040     ZBoe    A    G        0      0        2 
   9  chr9_57905040     ZGre    A    G        0      0        2 
   9  chr9_57905040     ZHar    A    G        0      0        2 
   9  chr9_57905040   Sample    A    G        0      0        2 
   9  chr9_57910881     AAsi    G    T        0      0        2 
   9  chr9_57910881     AKia    G    T        0      0        2 
   9  chr9_57910881     AOna    G    T        0      0        2 
   9  chr9_57910881     ASom    G    T        0      0        2 
   9  chr9_57910881     HCab    G    T        1      2        2 
   9  chr9_57910881     HPrz    G    T        1      2        2 
   9  chr9_57910881     ZBoe    G    T        0      0        2 
   9  chr9_57910881     ZGre    G    T        0      0        2 
   9  chr9_57910881     ZHar    G    T        0      0        2 
   9  chr9_57910881   Sample    G    T        0      0        2 
   9  chr9_57913298     AAsi    C    T        1      2        2 
   9  chr9_57913298     AKia    C    T        0      0        2 
   9  chr9_57913298     AOna    C    T        0      0        2 
   9  chr9_57913298     ASom    C    T        1      2        2 
   9  chr9_57913298     HCab    C    T        1      2        2 
   9  chr9_57913298     HPrz    C    T        1      2        2 
   9  chr9_57913298     ZBoe    C    T        0      0        2 
   9  chr9_57913298     ZGre    C    T        0      0        2 
   9  chr9_57913298     ZHar    C    T        0      0        2 
   9  chr9_57913298   Sample    C    T        1      2        2 
   9  chr9_57918740     AAsi    G    T      0.5      1        2 
   9  chr9_57918740     AKia    G    T        0      0        2 
   9  chr9_57918740     AOna    G    T        0      0        2 
   9  chr9_57918740     ASom    G    T        0      0        2 
   9  chr9_57918740     HCab    G    T        0      0        2 
   9  chr9_57918740     HPrz    G    T        0      0        2 
   9  chr9_57918740     ZBoe    G    T        0      0        2 
   9  chr9_57918740     ZGre    G    T        0      0        2 
   9  chr9_57918740     ZHar    G    T        0      0        2 
   9  chr9_57918740   Sample    G    T        1      2        2 
   9  chr9_57940344     AAsi    T    C      0.5      1        2 
   9  chr9_57940344     AKia    T    C        0      0        2 
   9  chr9_57940344     AOna    T    C        0      0        2 
   9  chr9_57940344     ASom    T    C        0      0        2 
   9  chr9_57940344     HCab    T    C        0      0        2 
   9  chr9_57940344     HPrz    T    C        0      0        2 
   9  chr9_57940344     ZBoe    T    C        0      0        2 
   9  chr9_57940344     ZGre    T    C        0      0        2 
   9  chr9_57940344     ZHar    T    C        0      0        2 
   9  chr9_57940344   Sample    T    C        0      0        2 
   9  chr9_57943722     AAsi    C    G        0      0        2 
   9  chr9_57943722     AKia    C    G        0      0        2 
   9  chr9_57943722     AOna    C    G        0      0        2 
   9  chr9_57943722     ASom    C    G        0      0        2 
   9  chr9_57943722     HCab    C    G        0      0        2 
   9  chr9_57943722     HPrz    C    G        0      0        2 
   9  chr9_57943722     ZBoe    C    G        0      0        2 
   9  chr9_57943722     ZGre    C    G      0.5      1        2 
   9  chr9_57943722     ZHar    C    G        0      0        2 
   9  chr9_57943722   Sample    C    G        0      0        2 
   9  chr9_57953601     AAsi    G    A        0      0        2 
   9  chr9_57953601     AKia    G    A        0      0        2 
   9  chr9_57953601     AOna    G    A        0      0        2 
   9  chr9_57953601     ASom    G    A        0      0        2 
   9  chr9_57953601     HCab    G    A        1      2        2 
   9  chr9_57953601     HPrz    G    A        1      2        2 
   9  chr9_57953601     ZBoe    G    A        0      0        2 
   9  chr9_57953601     ZGre    G    A        0      0        2 
   9  chr9_57953601     ZHar    G    A        0      0        2 
   9  chr9_57953601   Sample    G    A        0      0        2 
   9  chr9_57955547     AAsi    T    C        0      0        2 
   9  chr9_57955547     AKia    T    C        0      0        2 
   9  chr9_57955547     AOna    T    C        0      0        2 
   9  chr9_57955547     ASom    T    C        0      0        2 
   9  chr9_57955547     HCab    T    C        1      2        2 
   9  chr9_57955547     HPrz    T    C        1      2        2 
   9  chr9_57955547     ZBoe    T    C        0      0        2 
   9  chr9_57955547     ZGre    T    C        0      0        2 
   9  chr9_57955547     ZHar    T    C        0      0        2 
   9  chr9_57955547   Sample    T    C        0      0        2 
   9  chr9_57984422     AAsi    G    A        0      0        2 
   9  chr9_57984422     AKia    G    A        0      0        2 
   9  chr9_57984422     AOna    G    A        0      0        2 
   9  chr9_57984422     ASom    G    A        0      0        2 
   9  chr9_57984422     HCab    G    A        0      0        2 
   9  chr9_57984422     HPrz    G    A        0      0        2 
   9  chr9_57984422     ZBoe    G    A        0      0        2 
   9  chr9_57984422     ZGre    G    A      0.5      1        2 
   9  chr9_57984422     ZHar    G    A        0      0        2 
   9  chr9_57984422   Sample    G    A        0      0        2 
   9  chr9_57991259     AAsi    A    G        0      0        2 
   9  chr9_57991259     AKia    A    G        0      0        2 
   9  chr9_57991259     AOna    A    G        0      0        2 
   9  chr9_57991259     ASom    A    G        0      0        2 
   9  chr9_57991259     HCab    A    G        1      2        2 
   9  chr9_57991259     HPrz    A    G        1      2        2 
   9  chr9_57991259     ZBoe    A    G        0      0        2 
   9  chr9_57991259     ZGre    A    G        0      0        2 
   9  chr9_57991259     ZHar    A    G        0      0        2 
   9  chr9_57991259   Sample    A    G        0      0        2 
   9  chr9_57999271     AAsi    C    T      0.5      1        2 
   9  chr9_57999271     AKia    C    T        0      0        2 
   9  chr9_57999271     AOna    C    T        0      0        2 
   9  chr9_57999271     ASom    C    T        0      0        2 
   9  chr9_57999271     HCab    C    T        0      0        2 
   9  chr9_57999271     HPrz    C    T        0      0        2 
   9  chr9_57999271     ZBoe    C    T        0      0        2 
   9  chr9_57999271     ZGre    C    T        0      0        2 
   9  chr9_57999271     ZHar    C    T        0      0        2 
   9  chr9_57999271   Sample    C    T        1      2        2 
   9  chr9_57999401     AAsi    T    G        0      0        2 
   9  chr9_57999401     AKia    T    G        0      0        2 
   9  chr9_57999401     AOna    T    G        0      0        2 
   9  chr9_57999401     ASom    T    G        0      0        2 
   9  chr9_57999401     HCab    T    G        0      0        2 
   9  chr9_57999401     HPrz    T    G        0      0        2 
   9  chr9_57999401     ZBoe    T    G        0      0        2 
   9  chr9_57999401     ZGre    T    G        0      0        2 
   9  chr9_57999401     ZHar    T    G      0.5      1        2 
   9  chr9_57999401   Sample    T    G        0      0        2 
   9  chr9_58001235     AAsi    C    G        0      0        2 
   9  chr9_58001235     AKia    C    G        0      0        2 
   9  chr9_58001235     AOna    C    G        0      0        2 
   9  chr9_58001235     ASom    C    G        0      0        2 
   9  chr9_58001235     HCab    C    G        0      0        2 
   9  chr9_58001235     HPrz    C    G        0      0        2 
   9  chr9_58001235     ZBoe    C    G        0      0        2 
   9  chr9_58001235     ZGre    C    G        0      0        2 
   9  chr9_58001235     ZHar    C    G        1      2        2 
   9  chr9_58001235   Sample    C    G        0      0        2 
   9  chr9_58008763     AAsi    G    A        0      0        2 
   9  chr9_58008763     AKia    G    A        0      0        2 
   9  chr9_58008763     AOna    G    A        0      0        2 
   9  chr9_58008763     ASom    G    A        0      0        2 
   9  chr9_58008763     HCab    G    A        0      0        2 
   9  chr9_58008763     HPrz    G    A        0      0        2 
   9  chr9_58008763     ZBoe    G    A        0      0        2 
   9  chr9_58008763     ZGre    G    A        0      0        2 
   9  chr9_58008763     ZHar    G    A        1      2        2 
   9  chr9_58008763   Sample    G    A        0      0        2 
   9  chr9_58029838     AAsi    G    A        0      0        2 
   9  chr9_58029838     AKia    G    A      0.5      1        2 
   9  chr9_58029838     AOna    G    A      0.5      1        2 
   9  chr9_58029838     ASom    G    A        0      0        2 
   9  chr9_58029838     HCab    G    A        0      0        2 
   9  chr9_58029838     HPrz    G    A        0      0        2 
   9  chr9_58029838     ZBoe    G    A        0      0        2 
   9  chr9_58029838     ZGre    G    A        0      0        2 
   9  chr9_58029838     ZHar    G    A        0      0        2 
   9  chr9_58029838   Sample    G    A        0      0        2 
   9  chr9_58042783     AAsi    C    A        0      0        2 
   9  chr9_58042783     AKia    C    A        0      0        2 
   9  chr9_58042783     AOna    C    A        0      0        2 
   9  chr9_58042783     ASom    C    A        0      0        2 
   9  chr9_58042783     HCab    C    A        0      0        2 
   9  chr9_58042783     HPrz    C    A        0      0        2 
   9  chr9_58042783     ZBoe    C    A      0.5      1        2 
   9  chr9_58042783     ZGre    C    A        0      0        2 
   9  chr9_58042783     ZHar    C    A        0      0        2 
   9  chr9_58042783   Sample    C    A        0      0        2 
   9  chr9_58050828     AAsi    G    C        0      0        2 
   9  chr9_58050828     AKia    G    C        0      0        2 
   9  chr9_58050828     AOna    G    C        0      0        2 
   9  chr9_58050828     ASom    G    C        0      0        2 
   9  chr9_58050828     HCab    G    C        0      0        2 
   9  chr9_58050828     HPrz    G    C        0      0        2 
   9  chr9_58050828     ZBoe    G    C      0.5      1        2 
   9  chr9_58050828     ZGre    G    C        0      0        2 
   9  chr9_58050828     ZHar    G    C        0      0        2 
   9  chr9_58050828   Sample    G    C        0      0        2 
   9  chr9_58064463     AAsi    C    T        0      0        2 
   9  chr9_58064463     AKia    C    T        0      0        2 
   9  chr9_58064463     AOna    C    T        0      0        2 
   9  chr9_58064463     ASom    C    T        0      0        2 
   9  chr9_58064463     HCab    C    T        0      0        2 
   9  chr9_58064463     HPrz    C    T        0      0        2 
   9  chr9_58064463     ZBoe    C    T        1      2        2 
   9  chr9_58064463     ZGre    C    T        1      2        2 
   9  chr9_58064463     ZHar    C    T        0      0        2 
   9  chr9_58064463   Sample    C    T        0      0        2 
   9  chr9_58067808     AAsi    G    A        0      0        2 
   9  chr9_58067808     AKia    G    A        0      0        2 
   9  chr9_58067808     AOna    G    A        0      0        2 
   9  chr9_58067808     ASom    G    A      0.5      1        2 
   9  chr9_58067808     HCab    G    A        0      0        2 
   9  chr9_58067808     HPrz    G    A        0      0        2 
   9  chr9_58067808     ZBoe    G    A        0      0        2 
   9  chr9_58067808     ZGre    G    A        0      0        2 
   9  chr9_58067808     ZHar    G    A        0      0        2 
   9  chr9_58067808   Sample    G    A        0      0        2 
   9  chr9_58075275     AAsi    C    T        0      0        2 
   9  chr9_58075275     AKia    C    T        0      0        2 
   9  chr9_58075275     AOna    C    T        0      0        2 
   9  chr9_58075275     ASom    C    T        0      0        2 
   9  chr9_58075275     HCab    C    T        0      0        2 
   9  chr9_58075275     HPrz    C    T        0      0        2 
   9  chr9_58075275     ZBoe    C    T        0      0        2 
   9  chr9_58075275     ZGre    C    T        0      0        2 
   9  chr9_58075275     ZHar    C    T      0.5      1        2 
   9  chr9_58075275   Sample    C    T        0      0        2 
   9  chr9_58077489     AAsi    T    C        0      0        2 
   9  chr9_58077489     AKia    T    C        0      0        2 
   9  chr9_58077489     AOna    T    C      0.5      1        2 
   9  chr9_58077489     ASom    T    C        0      0        2 
   9  chr9_58077489     HCab    T    C        0      0        2 
   9  chr9_58077489     HPrz    T    C        0      0        2 
   9  chr9_58077489     ZBoe    T    C        0      0        2 
   9  chr9_58077489     ZGre    T    C        0      0        2 
   9  chr9_58077489     ZHar    T    C        0      0        2 
   9  chr9_58077489   Sample    T    C        0      0        2 
   9  chr9_58079085     AAsi    T    C        0      0        2 
   9  chr9_58079085     AKia    T    C        0      0        2 
   9  chr9_58079085     AOna    T    C        0      0        2 
   9  chr9_58079085     ASom    T    C        0      0        2 
   9  chr9_58079085     HCab    T    C        1      2        2 
   9  chr9_58079085     HPrz    T    C        1      2        2 
   9  chr9_58079085     ZBoe    T    C        0      0        2 
   9  chr9_58079085     ZGre    T    C        0      0        2 
   9  chr9_58079085     ZHar    T    C        0      0        2 
   9  chr9_58079085   Sample    T    C        0      0        2 
   9  chr9_58079452     AAsi    T    C        0      0        2 
   9  chr9_58079452     AKia    T    C        0      0        2 
   9  chr9_58079452     AOna    T    C        0      0        2 
   9  chr9_58079452     ASom    T    C        0      0        2 
   9  chr9_58079452     HCab    T    C        0      0        2 
   9  chr9_58079452     HPrz    T    C        0      0        2 
   9  chr9_58079452     ZBoe    T    C        0      0        2 
   9  chr9_58079452     ZGre    T    C        0      0        2 
   9  chr9_58079452     ZHar    T    C        1      2        2 
   9  chr9_58079452   Sample    T    C        0      0        2 
   9  chr9_58084289     AAsi    T    A        0      0        2 
   9  chr9_58084289     AKia    T    A        0      0        2 
   9  chr9_58084289     AOna    T    A        0      0        2 
   9  chr9_58084289     ASom    T    A      0.5      1        2 
   9  chr9_58084289     HCab    T    A        0      0        2 
   9  chr9_58084289     HPrz    T    A        0      0        2 
   9  chr9_58084289     ZBoe    T    A        0      0        2 
   9  chr9_58084289     ZGre    T    A        0      0        2 
   9  chr9_58084289     ZHar    T    A        0      0        2 
   9  chr9_58084289   Sample    T    A        1      2        2 
   9  chr9_58092412     AAsi    C    T        0      0        2 
   9  chr9_58092412     AKia    C    T      0.5      1        2 
   9  chr9_58092412     AOna    C    T        0      0        2 
   9  chr9_58092412     ASom    C    T        0      0        2 
   9  chr9_58092412     HCab    C    T        0      0        2 
   9  chr9_58092412     HPrz    C    T        0      0        2 
   9  chr9_58092412     ZBoe    C    T        0      0        2 
   9  chr9_58092412     ZGre    C    T        0      0        2 
   9  chr9_58092412     ZHar    C    T        0      0        2 
   9  chr9_58092412   Sample    C    T        0      0        2 
   9  chr9_58096551     AAsi    T    C        0      0        2 
   9  chr9_58096551     AKia    T    C        0      0        2 
   9  chr9_58096551     AOna    T    C      0.5      1        2 
   9  chr9_58096551     ASom    T    C        0      0        2 
   9  chr9_58096551     HCab    T    C        0      0        2 
   9  chr9_58096551     HPrz    T    C        0      0        2 
   9  chr9_58096551     ZBoe    T    C        0      0        2 
   9  chr9_58096551     ZGre    T    C        0      0        2 
   9  chr9_58096551     ZHar    T    C        0      0        2 
   9  chr9_58096551   Sample    T    C        0      0        2 
   9  chr9_58105171     AAsi    T    G        0      0        2 
   9  chr9_58105171     AKia    T    G        0      0        2 
   9  chr9_58105171     AOna    T    G        0      0        2 
   9  chr9_58105171     ASom    T    G        0      0        2 
   9  chr9_58105171     HCab    T    G        0      0        2 
   9  chr9_58105171     HPrz    T    G        0      0        2 
   9  chr9_58105171     ZBoe    T    G        0      0        2 
   9  chr9_58105171     ZGre    T    G        1      2        2 
   9  chr9_58105171     ZHar    T    G        0      0        2 
   9  chr9_58105171   Sample    T    G        0      0        2 
   9  chr9_58113829     AAsi    T    C        0      0        2 
   9  chr9_58113829     AKia    T    C        0      0        2 
   9  chr9_58113829     AOna    T    C        0      0        2 
   9  chr9_58113829     ASom    T    C        0      0        2 
   9  chr9_58113829     HCab    T    C        0      0        2 
   9  chr9_58113829     HPrz    T    C        0      0        2 
   9  chr9_58113829     ZBoe    T    C        0      0        2 
   9  chr9_58113829     ZGre    T    C        0      0        2 
   9  chr9_58113829     ZHar    T    C        1      2        2 
   9  chr9_58113829   Sample    T    C        0      0        2 
   9  chr9_58114502     AAsi    C    T        0      0        2 
   9  chr9_58114502     AKia    C    T        0      0        2 
   9  chr9_58114502     AOna    C    T        0      0        2 
   9  chr9_58114502     ASom    C    T        0      0        2 
   9  chr9_58114502     HCab    C    T        0      0        2 
   9  chr9_58114502     HPrz    C    T        0      0        2 
   9  chr9_58114502     ZBoe    C    T        1      2        2 
   9  chr9_58114502     ZGre    C    T        0      0        2 
   9  chr9_58114502     ZHar    C    T        0      0        2 
   9  chr9_58114502   Sample    C    T        0      0        2 
   9  chr9_58124323     AAsi    G    A        0      0        2 
   9  chr9_58124323     AKia    G    A        0      0        2 
   9  chr9_58124323     AOna    G    A        0      0        2 
   9  chr9_58124323     ASom    G    A        0      0        2 
   9  chr9_58124323     HCab    G    A        0      0        2 
   9  chr9_58124323     HPrz    G    A      0.5      1        2 
   9  chr9_58124323     ZBoe    G    A        0      0        2 
   9  chr9_58124323     ZGre    G    A        0      0        2 
   9  chr9_58124323     ZHar    G    A        0      0        2 
   9  chr9_58124323   Sample    G    A        0      0        2 
   9  chr9_58132489     AAsi    G    T        0      0        2 
   9  chr9_58132489     AKia    G    T        0      0        2 
   9  chr9_58132489     AOna    G    T      0.5      1        2 
   9  chr9_58132489     ASom    G    T        0      0        2 
   9  chr9_58132489     HCab    G    T        0      0        2 
   9  chr9_58132489     HPrz    G    T        0      0        2 
   9  chr9_58132489     ZBoe    G    T        0      0        2 
   9  chr9_58132489     ZGre    G    T        0      0        2 
   9  chr9_58132489     ZHar    G    T        0      0        2 
   9  chr9_58132489   Sample    G    T        0      0        2 
   9  chr9_58132682     AAsi    T    G        0      0        2 
   9  chr9_58132682     AKia    T    G        0      0        2 
   9  chr9_58132682     AOna    T    G        0      0        2 
   9  chr9_58132682     ASom    T    G        0      0        2 
   9  chr9_58132682     HCab    T    G        0      0        2 
   9  chr9_58132682     HPrz    T    G        0      0        2 
   9  chr9_58132682     ZBoe    T    G      0.5      1        2 
   9  chr9_58132682     ZGre    T    G        0      0        2 
   9  chr9_58132682     ZHar    T    G        0      0        2 
   9  chr9_58132682   Sample    T    G        0      0        2 
   9  chr9_58140676     AAsi    C    T        0      0        2 
   9  chr9_58140676     AKia    C    T        0      0        2 
   9  chr9_58140676     AOna    C    T        0      0        2 
   9  chr9_58140676     ASom    C    T        0      0        2 
   9  chr9_58140676     HCab    C    T        0      0        2 
   9  chr9_58140676     HPrz    C    T        0      0        2 
   9  chr9_58140676     ZBoe    C    T        0      0        2 
   9  chr9_58140676     ZGre    C    T        0      0        2 
   9  chr9_58140676     ZHar    C    T        1      2        2 
   9  chr9_58140676   Sample    C    T        0      0        2 
   9  chr9_58149652     AAsi    A    C      0.5      1        2 
   9  chr9_58149652     AKia    A    C        0      0        2 
   9  chr9_58149652     AOna    A    C        0      0        2 
   9  chr9_58149652     ASom    A    C        0      0        2 
   9  chr9_58149652     HCab    A    C        0      0        2 
   9  chr9_58149652     HPrz    A    C        0      0        2 
   9  chr9_58149652     ZBoe    A    C        0      0        2 
   9  chr9_58149652     ZGre    A    C        0      0        2 
   9  chr9_58149652     ZHar    A    C        0      0        2 
   9  chr9_58149652   Sample    A    C        0      0        2 
   9  chr9_58150581     AAsi    G    A        0      0        2 
   9  chr9_58150581     AKia    G    A        1      2        2 
   9  chr9_58150581     AOna    G    A        0      0        2 
   9  chr9_58150581     ASom    G    A        0      0        2 
   9  chr9_58150581     HCab    G    A        0      0        2 
   9  chr9_58150581     HPrz    G    A        0      0        2 
   9  chr9_58150581     ZBoe    G    A        0      0        2 
   9  chr9_58150581     ZGre    G    A        0      0        2 
   9  chr9_58150581     ZHar    G    A        0      0        2 
   9  chr9_58150581   Sample    G    A        0      0        2 
   9  chr9_58158130     AAsi    T    C        0      0        2 
   9  chr9_58158130     AKia    T    C        0      0        2 
   9  chr9_58158130     AOna    T    C        0      0        2 
   9  chr9_58158130     ASom    T    C        0      0        2 
   9  chr9_58158130     HCab    T    C        1      2        2 
   9  chr9_58158130     HPrz    T    C        1      2        2 
   9  chr9_58158130     ZBoe    T    C        0      0        2 
   9  chr9_58158130     ZGre    T    C        0      0        2 
   9  chr9_58158130     ZHar    T    C        0      0        2 
   9  chr9_58158130   Sample    T    C        0      0        2 
   9  chr9_58167817     AAsi    G    A        0      0        2 
   9  chr9_58167817     AKia    G    A        0      0        2 
   9  chr9_58167817     AOna    G    A        0      0        2 
   9  chr9_58167817     ASom    G    A        0      0        2 
   9  chr9_58167817     HCab    G    A        0      0        2 
   9  chr9_58167817     HPrz    G    A        1      2        2 
   9  chr9_58167817     ZBoe    G    A        0      0        2 
   9  chr9_58167817     ZGre    G    A        0      0        2 
   9  chr9_58167817     ZHar    G    A        0      0        2 
   9  chr9_58167817   Sample    G    A        0      0        2 
   9  chr9_58175936     AAsi    T    A        0      0        2 
   9  chr9_58175936     AKia    T    A        0      0        2 
   9  chr9_58175936     AOna    T    A        0      0        2 
   9  chr9_58175936     ASom    T    A        0      0        2 
   9  chr9_58175936     HCab    T    A      0.5      1        2 
   9  chr9_58175936     HPrz    T    A        0      0        2 
   9  chr9_58175936     ZBoe    T    A        0      0        2 
   9  chr9_58175936     ZGre    T    A        0      0        2 
   9  chr9_58175936     ZHar    T    A        0      0        2 
   9  chr9_58175936   Sample    T    A        0      0        2 
   9  chr9_58182208     AAsi    A    G        1      2        2 
   9  chr9_58182208     AKia    A    G        0      0        2 
   9  chr9_58182208     AOna    A    G        0      0        2 
   9  chr9_58182208     ASom    A    G        1      2        2 
   9  chr9_58182208     HCab    A    G        0      0        2 
   9  chr9_58182208     HPrz    A    G        0      0        2 
   9  chr9_58182208     ZBoe    A    G        0      0        2 
   9  chr9_58182208     ZGre    A    G        0      0        2 
   9  chr9_58182208     ZHar    A    G        0      0        2 
   9  chr9_58182208   Sample    A    G        1      2        2 
   9  chr9_58185314     AAsi    C    G        0      0        2 
   9  chr9_58185314     AKia    C    G        0      0        2 
   9  chr9_58185314     AOna    C    G        0      0        2 
   9  chr9_58185314     ASom    C    G      0.5      1        2 
   9  chr9_58185314     HCab    C    G        0      0        2 
   9  chr9_58185314     HPrz    C    G        0      0        2 
   9  chr9_58185314     ZBoe    C    G        0      0        2 
   9  chr9_58185314     ZGre    C    G        0      0        2 
   9  chr9_58185314     ZHar    C    G        0      0        2 
   9  chr9_58185314   Sample    C    G        0      0        2 
   9  chr9_58192930     AAsi    T    A        0      0        2 
   9  chr9_58192930     AKia    T    A        1      2        2 
   9  chr9_58192930     AOna    T    A        1      2        2 
   9  chr9_58192930     ASom    T    A        0      0        2 
   9  chr9_58192930     HCab    T    A        0      0        2 
   9  chr9_58192930     HPrz    T    A        0      0        2 
   9  chr9_58192930     ZBoe    T    A        0      0        2 
   9  chr9_58192930     ZGre    T    A        0      0        2 
   9  chr9_58192930     ZHar    T    A        0      0        2 
   9  chr9_58192930   Sample    T    A        0      0        2 
   9  chr9_58197725     AAsi    G    A        0      0        2 
   9  chr9_58197725     AKia    G    A        0      0        2 
   9  chr9_58197725     AOna    G    A        0      0        2 
   9  chr9_58197725     ASom    G    A        0      0        2 
   9  chr9_58197725     HCab    G    A        0      0        2 
   9  chr9_58197725     HPrz    G    A        0      0        2 
   9  chr9_58197725     ZBoe    G    A        1      2        2 
   9  chr9_58197725     ZGre    G    A        0      0        2 
   9  chr9_58197725     ZHar    G    A        0      0        2 
   9  chr9_58197725   Sample    G    A        0      0        2 
   9  chr9_58198834     AAsi    G    T        0      0        2 
   9  chr9_58198834     AKia    G    T        0      0        2 
   9  chr9_58198834     AOna    G    T        0      0        2 
   9  chr9_58198834     ASom    G    T        0      0        2 
   9  chr9_58198834     HCab    G    T        0      0        2 
   9  chr9_58198834     HPrz    G    T        0      0        2 
   9  chr9_58198834     ZBoe    G    T      0.5      1        2 
   9  chr9_58198834     ZGre    G    T        0      0        2 
   9  chr9_58198834     ZHar    G    T        0      0        2 
   9  chr9_58198834   Sample    G    T        0      0        2 
   9  chr9_58203285     AAsi    A    G        0      0        2 
   9  chr9_58203285     AKia    A    G        0      0        2 
   9  chr9_58203285     AOna    A    G        0      0        2 
   9  chr9_58203285     ASom    A    G        0      0        2 
   9  chr9_58203285     HCab    A    G      0.5      1        2 
   9  chr9_58203285     HPrz    A    G        1      2        2 
   9  chr9_58203285     ZBoe    A    G        0      0        2 
   9  chr9_58203285     ZGre    A    G        0      0        2 
   9  chr9_58203285     ZHar    A    G        0      0        2 
   9  chr9_58203285   Sample    A    G        1      2        2 
   9  chr9_58204236     AAsi    G    A        1      2        2 
   9  chr9_58204236     AKia    G    A        0      0        2 
   9  chr9_58204236     AOna    G    A        0      0        2 
   9  chr9_58204236     ASom    G    A        1      2        2 
   9  chr9_58204236     HCab    G    A        0      0        2 
   9  chr9_58204236     HPrz    G    A        0      0        2 
   9  chr9_58204236     ZBoe    G    A        0      0        2 
   9  chr9_58204236     ZGre    G    A        0      0        2 
   9  chr9_58204236     ZHar    G    A        0      0        2 
   9  chr9_58204236   Sample    G    A        1      2        2 
   9  chr9_58208342     AAsi    G    A        1      2        2 
   9  chr9_58208342     AKia    G    A        0      0        2 
   9  chr9_58208342     AOna    G    A        0      0        2 
   9  chr9_58208342     ASom    G    A        1      2        2 
   9  chr9_58208342     HCab    G    A        0      0        2 
   9  chr9_58208342     HPrz    G    A        0      0        2 
   9  chr9_58208342     ZBoe    G    A        0      0        2 
   9  chr9_58208342     ZGre    G    A        0      0        2 
   9  chr9_58208342     ZHar    G    A        0      0        2 
   9  chr9_58208342   Sample    G    A        1      2        2 
   9  chr9_58209756     AAsi    C    T        0      0        2 
   9  chr9_58209756     AKia    C    T        0      0        2 
   9  chr9_58209756     AOna    C    T        0      0        2 
   9  chr9_58209756     ASom    C    T        0      0        2 
   9  chr9_58209756     HCab    C    T        0      0        2 
   9  chr9_58209756     HPrz    C    T        0      0        2 
   9  chr9_58209756     ZBoe    C    T      0.5      1        2 
   9  chr9_58209756     ZGre    C    T        0      0        2 
   9  chr9_58209756     ZHar    C    T        0      0        2 
   9  chr9_58209756   Sample    C    T        0      0        2 
   9  chr9_58219125     AAsi    C    T        0      0        2 
   9  chr9_58219125     AKia    C    T        0      0        2 
   9  chr9_58219125     AOna    C    T        0      0        2 
   9  chr9_58219125     ASom    C    T        0      0        2 
   9  chr9_58219125     HCab    C    T      0.5      1        2 
   9  chr9_58219125     HPrz    C    T        0      0        2 
   9  chr9_58219125     ZBoe    C    T        0      0        2 
   9  chr9_58219125     ZGre    C    T        0      0        2 
   9  chr9_58219125     ZHar    C    T        0      0        2 
   9  chr9_58219125   Sample    C    T        0      0        2 
   9  chr9_58227664     AAsi    C    T        0      0        2 
   9  chr9_58227664     AKia    C    T        0      0        2 
   9  chr9_58227664     AOna    C    T      0.5      1        2 
   9  chr9_58227664     ASom    C    T        0      0        2 
   9  chr9_58227664     HCab    C    T        0      0        2 
   9  chr9_58227664     HPrz    C    T        0      0        2 
   9  chr9_58227664     ZBoe    C    T        0      0        2 
   9  chr9_58227664     ZGre    C    T        0      0        2 
   9  chr9_58227664     ZHar    C    T        0      0        2 
   9  chr9_58227664   Sample    C    T        0      0        2 
   9  chr9_58236172     AAsi    G    A        0      0        2 
   9  chr9_58236172     AKia    G    A        0      0        2 
   9  chr9_58236172     AOna    G    A        0      0        2 
   9  chr9_58236172     ASom    G    A        0      0        2 
   9  chr9_58236172     HCab    G    A        1      2        2 
   9  chr9_58236172     HPrz    G    A        1      2        2 
   9  chr9_58236172     ZBoe    G    A        0      0        2 
   9  chr9_58236172     ZGre    G    A        0      0        2 
   9  chr9_58236172     ZHar    G    A        0      0        2 
   9  chr9_58236172   Sample    G    A        0      0        2 
   9  chr9_58246285     AAsi    T    C        0      0        2 
   9  chr9_58246285     AKia    T    C      0.5      1        2 
   9  chr9_58246285     AOna    T    C        0      0        2 
   9  chr9_58246285     ASom    T    C        0      0        2 
   9  chr9_58246285     HCab    T    C        0      0        2 
   9  chr9_58246285     HPrz    T    C        0      0        2 
   9  chr9_58246285     ZBoe    T    C        0      0        2 
   9  chr9_58246285     ZGre    T    C        0      0        2 
   9  chr9_58246285     ZHar    T    C        0      0        2 
   9  chr9_58246285   Sample    T    C        0      0        2 
   9  chr9_58267846     AAsi    A    G        0      0        2 
   9  chr9_58267846     AKia    A    G        0      0        2 
   9  chr9_58267846     AOna    A    G        0      0        2 
   9  chr9_58267846     ASom    A    G        0      0        2 
   9  chr9_58267846     HCab    A    G        0      0        2 
   9  chr9_58267846     HPrz    A    G        0      0        2 
   9  chr9_58267846     ZBoe    A    G        0      0        2 
   9  chr9_58267846     ZGre    A    G        0      0        2 
   9  chr9_58267846     ZHar    A    G        1      2        2 
   9  chr9_58267846   Sample    A    G        0      0        2 
   9  chr9_58273875     AAsi    G    C        0      0        2 
   9  chr9_58273875     AKia    G    C        0      0        2 
   9  chr9_58273875     AOna    G    C        0      0        2 
   9  chr9_58273875     ASom    G    C        0      0        2 
   9  chr9_58273875     HCab    G    C        0      0        2 
   9  chr9_58273875     HPrz    G    C        1      2        2 
   9  chr9_58273875     ZBoe    G    C        0      0        2 
   9  chr9_58273875     ZGre    G    C        0      0        2 
   9  chr9_58273875     ZHar    G    C        0      0        2 
   9  chr9_58273875   Sample    G    C        0      0        2 
   9  chr9_58275271     AAsi    C    A        0      0        2 
   9  chr9_58275271     AKia    C    A      0.5      1        2 
   9  chr9_58275271     AOna    C    A        0      0        2 
   9  chr9_58275271     ASom    C    A        0      0        2 
   9  chr9_58275271     HCab    C    A        0      0        2 
   9  chr9_58275271     HPrz    C    A        0      0        2 
   9  chr9_58275271     ZBoe    C    A        0      0        2 
   9  chr9_58275271     ZGre    C    A        0      0        2 
   9  chr9_58275271     ZHar    C    A        0      0        2 
   9  chr9_58275271   Sample    C    A        0      0        2 
   9  chr9_58277835     AAsi    G    A        0      0        2 
   9  chr9_58277835     AKia    G    A        0      0        2 
   9  chr9_58277835     AOna    G    A        0      0        2 
   9  chr9_58277835     ASom    G    A        1      2        2 
   9  chr9_58277835     HCab    G    A        0      0        2 
   9  chr9_58277835     HPrz    G    A        0      0        2 
   9  chr9_58277835     ZBoe    G    A        0      0        2 
   9  chr9_58277835     ZGre    G    A        0      0        2 
   9  chr9_58277835     ZHar    G    A        0      0        2 
   9  chr9_58277835   Sample    G    A        0      0        2 
   9  chr9_58308713     AAsi    C    G        0      0        2 
   9  chr9_58308713     AKia    C    G        0      0        2 
   9  chr9_58308713     AOna    C    G        0      0        2 
   9  chr9_58308713     ASom    C    G        0      0        2 
   9  chr9_58308713     HCab    C    G        0      0        2 
   9  chr9_58308713     HPrz    C    G        1      2        2 
   9  chr9_58308713     ZBoe    C    G        0      0        2 
   9  chr9_58308713     ZGre    C    G        0      0        2 
   9  chr9_58308713     ZHar    C    G        0      0        2 
   9  chr9_58308713   Sample    C    G        0      0        2 
   9  chr9_58316238     AAsi    T    C        1      2        2 
   9  chr9_58316238     AKia    T    C        0      0        2 
   9  chr9_58316238     AOna    T    C        0      0        2 
   9  chr9_58316238     ASom    T    C        1      2        2 
   9  chr9_58316238     HCab    T    C        1      2        2 
   9  chr9_58316238     HPrz    T    C        1      2        2 
   9  chr9_58316238     ZBoe    T    C        0      0        2 
   9  chr9_58316238     ZGre    T    C        0      0        2 
   9  chr9_58316238     ZHar    T    C        0      0        2 
   9  chr9_58316238   Sample    T    C        1      2        2 
   9  chr9_58316793     AAsi    C    G        0      0        2 
   9  chr9_58316793     AKia    C    G        0      0        2 
   9  chr9_58316793     AOna    C    G        0      0        2 
   9  chr9_58316793     ASom    C    G        0      0        2 
   9  chr9_58316793     HCab    C    G        1      2        2 
   9  chr9_58316793     HPrz    C    G        1      2        2 
   9  chr9_58316793     ZBoe    C    G        0      0        2 
   9  chr9_58316793     ZGre    C    G        0      0        2 
   9  chr9_58316793     ZHar    C    G        0      0        2 
   9  chr9_58316793   Sample    C    G        0      0        2 
   9  chr9_58326005     AAsi    G    A        0      0        2 
   9  chr9_58326005     AKia    G    A        0      0        2 
   9  chr9_58326005     AOna    G    A        0      0        2 
   9  chr9_58326005     ASom    G    A        0      0        2 
   9  chr9_58326005     HCab    G    A        1      2        2 
   9  chr9_58326005     HPrz    G    A        1      2        2 
   9  chr9_58326005     ZBoe    G    A        0      0        2 
   9  chr9_58326005     ZGre    G    A        0      0        2 
   9  chr9_58326005     ZHar    G    A        0      0        2 
   9  chr9_58326005   Sample    G    A        0      0        2 
   9  chr9_58328986     AAsi    G    A        0      0        2 
   9  chr9_58328986     AKia    G    A        0      0        2 
   9  chr9_58328986     AOna    G    A        0      0        2 
   9  chr9_58328986     ASom    G    A        0      0        2 
   9  chr9_58328986     HCab    G    A        1      2        2 
   9  chr9_58328986     HPrz    G    A        1      2        2 
   9  chr9_58328986     ZBoe    G    A        0      0        2 
   9  chr9_58328986     ZGre    G    A        0      0        2 
   9  chr9_58328986     ZHar    G    A        0      0        2 
   9  chr9_58328986   Sample    G    A        0      0        2 
   9  chr9_58343446     AAsi    G    C        0      0        2 
   9  chr9_58343446     AKia    G    C        0      0        2 
   9  chr9_58343446     AOna    G    C        0      0        2 
   9  chr9_58343446     ASom    G    C        0      0        2 
   9  chr9_58343446     HCab    G    C        0      0        2 
   9  chr9_58343446     HPrz    G    C        0      0        2 
   9  chr9_58343446     ZBoe    G    C        0      0        2 
   9  chr9_58343446     ZGre    G    C        0      0        2 
   9  chr9_58343446     ZHar    G    C        1      2        2 
   9  chr9_58343446   Sample    G    C        0      0        2 
   9  chr9_58350808     AAsi    C    T        0      0        2 
   9  chr9_58350808     AKia    C    T        0      0        2 
   9  chr9_58350808     AOna    C    T      0.5      1        2 
   9  chr9_58350808     ASom    C    T        0      0        2 
   9  chr9_58350808     HCab    C    T        0      0        2 
   9  chr9_58350808     HPrz    C    T        0      0        2 
   9  chr9_58350808     ZBoe    C    T        0      0        2 
   9  chr9_58350808     ZGre    C    T        0      0        2 
   9  chr9_58350808     ZHar    C    T        0      0        2 
   9  chr9_58350808   Sample    C    T        0      0        2 
   9  chr9_58361948     AAsi    A    G        0      0        2 
   9  chr9_58361948     AKia    A    G        0      0        2 
   9  chr9_58361948     AOna    A    G        0      0        2 
   9  chr9_58361948     ASom    A    G        0      0        2 
   9  chr9_58361948     HCab    A    G        0      0        2 
   9  chr9_58361948     HPrz    A    G        0      0        2 
   9  chr9_58361948     ZBoe    A    G        0      0        2 
   9  chr9_58361948     ZGre    A    G        0      0        2 
   9  chr9_58361948     ZHar    A    G        1      2        2 
   9  chr9_58361948   Sample    A    G        0      0        2 
   9  chr9_58361957     AAsi    C    G        0      0        2 
   9  chr9_58361957     AKia    C    G        0      0        2 
   9  chr9_58361957     AOna    C    G        0      0        2 
   9  chr9_58361957     ASom    C    G        0      0        2 
   9  chr9_58361957     HCab    C    G        1      2        2 
   9  chr9_58361957     HPrz    C    G        0      0        2 
   9  chr9_58361957     ZBoe    C    G        0      0        2 
   9  chr9_58361957     ZGre    C    G        0      0        2 
   9  chr9_58361957     ZHar    C    G        0      0        2 
   9  chr9_58361957   Sample    C    G        0      0        2 
   9  chr9_58387156     AAsi    G    T        0      0        2 
   9  chr9_58387156     AKia    G    T        0      0        2 
   9  chr9_58387156     AOna    G    T        0      0        2 
   9  chr9_58387156     ASom    G    T        0      0        2 
   9  chr9_58387156     HCab    G    T        0      0        2 
   9  chr9_58387156     HPrz    G    T        0      0        2 
   9  chr9_58387156     ZBoe    G    T      0.5      1        2 
   9  chr9_58387156     ZGre    G    T        0      0        2 
   9  chr9_58387156     ZHar    G    T        0      0        2 
   9  chr9_58387156   Sample    G    T        0      0        2 
   9  chr9_58397489     AAsi    C    T        0      0        2 
   9  chr9_58397489     AKia    C    T        0      0        2 
   9  chr9_58397489     AOna    C    T      0.5      1        2 
   9  chr9_58397489     ASom    C    T        0      0        2 
   9  chr9_58397489     HCab    C    T        0      0        2 
   9  chr9_58397489     HPrz    C    T        0      0        2 
   9  chr9_58397489     ZBoe    C    T        0      0        2 
   9  chr9_58397489     ZGre    C    T        0      0        2 
   9  chr9_58397489     ZHar    C    T        1      2        2 
   9  chr9_58397489   Sample    C    T        0      0        2 
   9  chr9_58400490     AAsi    C    T        0      0        2 
   9  chr9_58400490     AKia    C    T        0      0        2 
   9  chr9_58400490     AOna    C    T        0      0        2 
   9  chr9_58400490     ASom    C    T        0      0        2 
   9  chr9_58400490     HCab    C    T        0      0        2 
   9  chr9_58400490     HPrz    C    T        0      0        2 
   9  chr9_58400490     ZBoe    C    T        0      0        2 
   9  chr9_58400490     ZGre    C    T        1      2        2 
   9  chr9_58400490     ZHar    C    T        0      0        2 
   9  chr9_58400490   Sample    C    T        0      0        2 
   9  chr9_58410882     AAsi    C    A        0      0        2 
   9  chr9_58410882     AKia    C    A        0      0        2 
   9  chr9_58410882     AOna    C    A        0      0        2 
   9  chr9_58410882     ASom    C    A        0      0        2 
   9  chr9_58410882     HCab    C    A        1      2        2 
   9  chr9_58410882     HPrz    C    A        1      2        2 
   9  chr9_58410882     ZBoe    C    A        0      0        2 
   9  chr9_58410882     ZGre    C    A        0      0        2 
   9  chr9_58410882     ZHar    C    A        0      0        2 
   9  chr9_58410882   Sample    C    A        0      0        2 
   9  chr9_58419805     AAsi    C    T        1      2        2 
   9  chr9_58419805     AKia    C    T        1      2        2 
   9  chr9_58419805     AOna    C    T        1      2        2 
   9  chr9_58419805     ASom    C    T        1      2        2 
   9  chr9_58419805     HCab    C    T        0      0        2 
   9  chr9_58419805     HPrz    C    T        0      0        2 
   9  chr9_58419805     ZBoe    C    T        0      0        2 
   9  chr9_58419805     ZGre    C    T        0      0        2 
   9  chr9_58419805     ZHar    C    T        0      0        2 
   9  chr9_58419805   Sample    C    T        1      2        2 
   9  chr9_58422222     AAsi    C    A        0      0        2 
   9  chr9_58422222     AKia    C    A        0      0        2 
   9  chr9_58422222     AOna    C    A        0      0        2 
   9  chr9_58422222     ASom    C    A        0      0        2 
   9  chr9_58422222     HCab    C    A        0      0        2 
   9  chr9_58422222     HPrz    C    A        1      2        2 
   9  chr9_58422222     ZBoe    C    A        0      0        2 
   9  chr9_58422222     ZGre    C    A        0      0        2 
   9  chr9_58422222     ZHar    C    A        0      0        2 
   9  chr9_58422222   Sample    C    A        0      0        2 
   9  chr9_58424263     AAsi    C    T        0      0        2 
   9  chr9_58424263     AKia    C    T        0      0        2 
   9  chr9_58424263     AOna    C    T        0      0        2 
   9  chr9_58424263     ASom    C    T        0      0        2 
   9  chr9_58424263     HCab    C    T        0      0        2 
   9  chr9_58424263     HPrz    C    T        0      0        2 
   9  chr9_58424263     ZBoe    C    T        0      0        2 
   9  chr9_58424263     ZGre    C    T        0      0        2 
   9  chr9_58424263     ZHar    C    T        1      2        2 
   9  chr9_58424263   Sample    C    T        0      0        2 
   9  chr9_58425912     AAsi    C    T        0      0        2 
   9  chr9_58425912     AKia    C    T        0      0        2 
   9  chr9_58425912     AOna    C    T      0.5      1        2 
   9  chr9_58425912     ASom    C    T        0      0        2 
   9  chr9_58425912     HCab    C    T        0      0        2 
   9  chr9_58425912     HPrz    C    T        0      0        2 
   9  chr9_58425912     ZBoe    C    T        0      0        2 
   9  chr9_58425912     ZGre    C    T        0      0        2 
   9  chr9_58425912     ZHar    C    T        0      0        2 
   9  chr9_58425912   Sample    C    T        0      0        2 
   9  chr9_58436258     AAsi    A    G        0      0        2 
   9  chr9_58436258     AKia    A    G        1      2        2 
   9  chr9_58436258     AOna    A    G        1      2        2 
   9  chr9_58436258     ASom    A    G        0      0        2 
   9  chr9_58436258     HCab    A    G        0      0        2 
   9  chr9_58436258     HPrz    A    G        0      0        2 
   9  chr9_58436258     ZBoe    A    G        0      0        2 
   9  chr9_58436258     ZGre    A    G        0      0        2 
   9  chr9_58436258     ZHar    A    G        0      0        2 
   9  chr9_58436258   Sample    A    G        0      0        2 
   9  chr9_58444350     AAsi    A    T        0      0        2 
   9  chr9_58444350     AKia    A    T        0      0        2 
   9  chr9_58444350     AOna    A    T        0      0        2 
   9  chr9_58444350     ASom    A    T        0      0        2 
   9  chr9_58444350     HCab    A    T        1      2        2 
   9  chr9_58444350     HPrz    A    T        1      2        2 
   9  chr9_58444350     ZBoe    A    T        0      0        2 
   9  chr9_58444350     ZGre    A    T        0      0        2 
   9  chr9_58444350     ZHar    A    T        0      0        2 
   9  chr9_58444350   Sample    A    T        0      0        2 
   9  chr9_58452275     AAsi    T    A        0      0        2 
   9  chr9_58452275     AKia    T    A        0      0        2 
   9  chr9_58452275     AOna    T    A        0      0        2 
   9  chr9_58452275     ASom    T    A        0      0        2 
   9  chr9_58452275     HCab    T    A        0      0        2 
   9  chr9_58452275     HPrz    T    A        0      0        2 
   9  chr9_58452275     ZBoe    T    A        0      0        2 
   9  chr9_58452275     ZGre    T    A        1      2        2 
   9  chr9_58452275     ZHar    T    A        0      0        2 
   9  chr9_58452275   Sample    T    A        0      0        2 
   9  chr9_58453071     AAsi    A    G        0      0        2 
   9  chr9_58453071     AKia    A    G        0      0        2 
   9  chr9_58453071     AOna    A    G        0      0        2 
   9  chr9_58453071     ASom    A    G        0      0        2 
   9  chr9_58453071     HCab    A    G        1      2        2 
   9  chr9_58453071     HPrz    A    G        1      2        2 
   9  chr9_58453071     ZBoe    A    G        0      0        2 
   9  chr9_58453071     ZGre    A    G        0      0        2 
   9  chr9_58453071     ZHar    A    G        0      0        2 
   9  chr9_58453071   Sample    A    G        0      0        2 
   9  chr9_58462118     AAsi    A    G        0      0        2 
   9  chr9_58462118     AKia    A    G        0      0        2 
   9  chr9_58462118     AOna    A    G        0      0        2 
   9  chr9_58462118     ASom    A    G        0      0        2 
   9  chr9_58462118     HCab    A    G        1      2        2 
   9  chr9_58462118     HPrz    A    G        1      2        2 
   9  chr9_58462118     ZBoe    A    G        0      0        2 
   9  chr9_58462118     ZGre    A    G        0      0        2 
   9  chr9_58462118     ZHar    A    G        0      0        2 
   9  chr9_58462118   Sample    A    G        0      0        2 
   9  chr9_58463037     AAsi    T    A        0      0        2 
   9  chr9_58463037     AKia    T    A        0      0        2 
   9  chr9_58463037     AOna    T    A        0      0        2 
   9  chr9_58463037     ASom    T    A        0      0        2 
   9  chr9_58463037     HCab    T    A        1      2        2 
   9  chr9_58463037     HPrz    T    A        1      2        2 
   9  chr9_58463037     ZBoe    T    A        0      0        2 
   9  chr9_58463037     ZGre    T    A        0      0        2 
   9  chr9_58463037     ZHar    T    A        0      0        2 
   9  chr9_58463037   Sample    T    A        0      0        2 
   9  chr9_58476869     AAsi    G    A        0      0        2 
   9  chr9_58476869     AKia    G    A        0      0        2 
   9  chr9_58476869     AOna    G    A        0      0        2 
   9  chr9_58476869     ASom    G    A        0      0        2 
   9  chr9_58476869     HCab    G    A        0      0        2 
   9  chr9_58476869     HPrz    G    A        1      2        2 
   9  chr9_58476869     ZBoe    G    A        0      0        2 
   9  chr9_58476869     ZGre    G    A        0      0        2 
   9  chr9_58476869     ZHar    G    A        0      0        2 
   9  chr9_58476869   Sample    G    A        0      0        2 
   9  chr9_58484927     AAsi    A    G        0      0        2 
   9  chr9_58484927     AKia    A    G        0      0        2 
   9  chr9_58484927     AOna    A    G        0      0        2 
   9  chr9_58484927     ASom    A    G        0      0        2 
   9  chr9_58484927     HCab    A    G        1      2        2 
   9  chr9_58484927     HPrz    A    G        1      2        2 
   9  chr9_58484927     ZBoe    A    G        0      0        2 
   9  chr9_58484927     ZGre    A    G        0      0        2 
   9  chr9_58484927     ZHar    A    G        0      0        2 
   9  chr9_58484927   Sample    A    G        0      0        2 
   9  chr9_58489830     AAsi    C    A        0      0        2 
   9  chr9_58489830     AKia    C    A        0      0        2 
   9  chr9_58489830     AOna    C    A        0      0        2 
   9  chr9_58489830     ASom    C    A        0      0        2 
   9  chr9_58489830     HCab    C    A        0      0        2 
   9  chr9_58489830     HPrz    C    A        0      0        2 
   9  chr9_58489830     ZBoe    C    A        0      0        2 
   9  chr9_58489830     ZGre    C    A        0      0        2 
   9  chr9_58489830     ZHar    C    A        1      2        2 
   9  chr9_58489830   Sample    C    A        0      0        2 
   9  chr9_58501409     AAsi    C    T        0      0        2 
   9  chr9_58501409     AKia    C    T        0      0        2 
   9  chr9_58501409     AOna    C    T        0      0        2 
   9  chr9_58501409     ASom    C    T        0      0        2 
   9  chr9_58501409     HCab    C    T        0      0        2 
   9  chr9_58501409     HPrz    C    T        0      0        2 
   9  chr9_58501409     ZBoe    C    T        0      0        2 
   9  chr9_58501409     ZGre    C    T      0.5      1        2 
   9  chr9_58501409     ZHar    C    T        0      0        2 
   9  chr9_58501409   Sample    C    T        0      0        2 
   9  chr9_58503322     AAsi    T    C        0      0        2 
   9  chr9_58503322     AKia    T    C        0      0        2 
   9  chr9_58503322     AOna    T    C        0      0        2 
   9  chr9_58503322     ASom    T    C        0      0        2 
   9  chr9_58503322     HCab    T    C        1      2        2 
   9  chr9_58503322     HPrz    T    C        1      2        2 
   9  chr9_58503322     ZBoe    T    C        0      0        2 
   9  chr9_58503322     ZGre    T    C        0      0        2 
   9  chr9_58503322     ZHar    T    C        0      0        2 
   9  chr9_58503322   Sample    T    C        0      0        2 
   9  chr9_58507147     AAsi    T    C        0      0        2 
   9  chr9_58507147     AKia    T    C        0      0        2 
   9  chr9_58507147     AOna    T    C        0      0        2 
   9  chr9_58507147     ASom    T    C        0      0        2 
   9  chr9_58507147     HCab    T    C        0      0        2 
   9  chr9_58507147     HPrz    T    C        0      0        2 
   9  chr9_58507147     ZBoe    T    C        0      0        2 
   9  chr9_58507147     ZGre    T    C        0      0        2 
   9  chr9_58507147     ZHar    T    C        1      2        2 
   9  chr9_58507147   Sample    T    C        0      0        2 
   9  chr9_58511416     AAsi    C    T        0      0        2 
   9  chr9_58511416     AKia    C    T        0      0        2 
   9  chr9_58511416     AOna    C    T      0.5      1        2 
   9  chr9_58511416     ASom    C    T        0      0        2 
   9  chr9_58511416     HCab    C    T        0      0        2 
   9  chr9_58511416     HPrz    C    T        0      0        2 
   9  chr9_58511416     ZBoe    C    T        0      0        2 
   9  chr9_58511416     ZGre    C    T        0      0        2 
   9  chr9_58511416     ZHar    C    T        0      0        2 
   9  chr9_58511416   Sample    C    T        0      0        2 
   9  chr9_58515767     AAsi    G    C        0      0        2 
   9  chr9_58515767     AKia    G    C        0      0        2 
   9  chr9_58515767     AOna    G    C        0      0        2 
   9  chr9_58515767     ASom    G    C        0      0        2 
   9  chr9_58515767     HCab    G    C        0      0        2 
   9  chr9_58515767     HPrz    G    C        0      0        2 
   9  chr9_58515767     ZBoe    G    C        0      0        2 
   9  chr9_58515767     ZGre    G    C        1      2        2 
   9  chr9_58515767     ZHar    G    C        0      0        2 
   9  chr9_58515767   Sample    G    C        0      0        2 
   9  chr9_58516304     AAsi    A    T        0      0        2 
   9  chr9_58516304     AKia    A    T        0      0        2 
   9  chr9_58516304     AOna    A    T        0      0        2 
   9  chr9_58516304     ASom    A    T        0      0        2 
   9  chr9_58516304     HCab    A    T        1      2        2 
   9  chr9_58516304     HPrz    A    T        1      2        2 
   9  chr9_58516304     ZBoe    A    T        0      0        2 
   9  chr9_58516304     ZGre    A    T        0      0        2 
   9  chr9_58516304     ZHar    A    T        0      0        2 
   9  chr9_58516304   Sample    A    T        0      0        2 
   9  chr9_58530286     AAsi    T    C        0      0        2 
   9  chr9_58530286     AKia    T    C        0      0        2 
   9  chr9_58530286     AOna    T    C        0      0        2 
   9  chr9_58530286     ASom    T    C        0      0        2 
   9  chr9_58530286     HCab    T    C        1      2        2 
   9  chr9_58530286     HPrz    T    C        1      2        2 
   9  chr9_58530286     ZBoe    T    C        0      0        2 
   9  chr9_58530286     ZGre    T    C        0      0        2 
   9  chr9_58530286     ZHar    T    C        0      0        2 
   9  chr9_58530286   Sample    T    C        0      0        2 
   9  chr9_58554289     AAsi    A    G        0      0        2 
   9  chr9_58554289     AKia    A    G        0      0        2 
   9  chr9_58554289     AOna    A    G        0      0        2 
   9  chr9_58554289     ASom    A    G      0.5      1        2 
   9  chr9_58554289     HCab    A    G        0      0        2 
   9  chr9_58554289     HPrz    A    G        0      0        2 
   9  chr9_58554289     ZBoe    A    G        0      0        2 
   9  chr9_58554289     ZGre    A    G        0      0        2 
   9  chr9_58554289     ZHar    A    G        0      0        2 
   9  chr9_58554289   Sample    A    G        0      0        2 
   9  chr9_58555971     AAsi    G    T      0.5      1        2 
   9  chr9_58555971     AKia    G    T        0      0        2 
   9  chr9_58555971     AOna    G    T        0      0        2 
   9  chr9_58555971     ASom    G    T        0      0        2 
   9  chr9_58555971     HCab    G    T        0      0        2 
   9  chr9_58555971     HPrz    G    T        0      0        2 
   9  chr9_58555971     ZBoe    G    T        0      0        2 
   9  chr9_58555971     ZGre    G    T        0      0        2 
   9  chr9_58555971     ZHar    G    T        0      0        2 
   9  chr9_58555971   Sample    G    T        0      0        2 
   9  chr9_58556635     AAsi    G    A        0      0        2 
   9  chr9_58556635     AKia    G    A        0      0        2 
   9  chr9_58556635     AOna    G    A        0      0        2 
   9  chr9_58556635     ASom    G    A        0      0        2 
   9  chr9_58556635     HCab    G    A        1      2        2 
   9  chr9_58556635     HPrz    G    A        1      2        2 
   9  chr9_58556635     ZBoe    G    A        0      0        2 
   9  chr9_58556635     ZGre    G    A        0      0        2 
   9  chr9_58556635     ZHar    G    A        0      0        2 
   9  chr9_58556635   Sample    G    A        0      0        2 
   9  chr9_58561167     AAsi    G    T        0      0        2 
   9  chr9_58561167     AKia    G    T        0      0        2 
   9  chr9_58561167     AOna    G    T        0      0        2 
   9  chr9_58561167     ASom    G    T        0      0        2 
   9  chr9_58561167     HCab    G    T        1      2        2 
   9  chr9_58561167     HPrz    G    T        1      2        2 
   9  chr9_58561167     ZBoe    G    T        0      0        2 
   9  chr9_58561167     ZGre    G    T        0      0        2 
   9  chr9_58561167     ZHar    G    T        0      0        2 
   9  chr9_58561167   Sample    G    T        0      0        2 
   9  chr9_58570643     AAsi    T    G        0      0        2 
   9  chr9_58570643     AKia    T    G        0      0        2 
   9  chr9_58570643     AOna    T    G        0      0        2 
   9  chr9_58570643     ASom    T    G        0      0        2 
   9  chr9_58570643     HCab    T    G        1      2        2 
   9  chr9_58570643     HPrz    T    G        1      2        2 
   9  chr9_58570643     ZBoe    T    G        0      0        2 
   9  chr9_58570643     ZGre    T    G        0      0        2 
   9  chr9_58570643     ZHar    T    G        0      0        2 
   9  chr9_58570643   Sample    T    G        0      0        2 
   9  chr9_58571004     AAsi    G    C        0      0        2 
   9  chr9_58571004     AKia    G    C        0      0        2 
   9  chr9_58571004     AOna    G    C        0      0        2 
   9  chr9_58571004     ASom    G    C        0      0        2 
   9  chr9_58571004     HCab    G    C        1      2        2 
   9  chr9_58571004     HPrz    G    C        1      2        2 
   9  chr9_58571004     ZBoe    G    C        0      0        2 
   9  chr9_58571004     ZGre    G    C        0      0        2 
   9  chr9_58571004     ZHar    G    C        0      0        2 
   9  chr9_58571004   Sample    G    C        0      0        2 
   9  chr9_58582446     AAsi    A    G        0      0        2 
   9  chr9_58582446     AKia    A    G        0      0        2 
   9  chr9_58582446     AOna    A    G        0      0        2 
   9  chr9_58582446     ASom    A    G        0      0        2 
   9  chr9_58582446     HCab    A    G        1      2        2 
   9  chr9_58582446     HPrz    A    G        1      2        2 
   9  chr9_58582446     ZBoe    A    G        0      0        2 
   9  chr9_58582446     ZGre    A    G        0      0        2 
   9  chr9_58582446     ZHar    A    G        0      0        2 
   9  chr9_58582446   Sample    A    G        0      0        2 
   9  chr9_58591218     AAsi    G    T        0      0        2 
   9  chr9_58591218     AKia    G    T        1      2        2 
   9  chr9_58591218     AOna    G    T      0.5      1        2 
   9  chr9_58591218     ASom    G    T        0      0        2 
   9  chr9_58591218     HCab    G    T        0      0        2 
   9  chr9_58591218     HPrz    G    T        0      0        2 
   9  chr9_58591218     ZBoe    G    T        0      0        2 
   9  chr9_58591218     ZGre    G    T        0      0        2 
   9  chr9_58591218     ZHar    G    T        0      0        2 
   9  chr9_58591218   Sample    G    T        0      0        2 
   9  chr9_58597912     AAsi    T    C        0      0        2 
   9  chr9_58597912     AKia    T    C        0      0        2 
   9  chr9_58597912     AOna    T    C        0      0        2 
   9  chr9_58597912     ASom    T    C        0      0        2 
   9  chr9_58597912     HCab    T    C        0      0        2 
   9  chr9_58597912     HPrz    T    C        0      0        2 
   9  chr9_58597912     ZBoe    T    C      0.5      1        2 
   9  chr9_58597912     ZGre    T    C        0      0        2 
   9  chr9_58597912     ZHar    T    C        0      0        2 
   9  chr9_58597912   Sample    T    C        0      0        2 
   9  chr9_58599497     AAsi    G    A        0      0        2 
   9  chr9_58599497     AKia    G    A        0      0        2 
   9  chr9_58599497     AOna    G    A        0      0        2 
   9  chr9_58599497     ASom    G    A        0      0        2 
   9  chr9_58599497     HCab    G    A        1      2        2 
   9  chr9_58599497     HPrz    G    A        1      2        2 
   9  chr9_58599497     ZBoe    G    A        0      0        2 
   9  chr9_58599497     ZGre    G    A        0      0        2 
   9  chr9_58599497     ZHar    G    A        0      0        2 
   9  chr9_58599497   Sample    G    A        0      0        2 
   9  chr9_58605334     AAsi    G    C        0      0        2 
   9  chr9_58605334     AKia    G    C        0      0        2 
   9  chr9_58605334     AOna    G    C        0      0        2 
   9  chr9_58605334     ASom    G    C        0      0        2 
   9  chr9_58605334     HCab    G    C        1      2        2 
   9  chr9_58605334     HPrz    G    C        1      2        2 
   9  chr9_58605334     ZBoe    G    C        0      0        2 
   9  chr9_58605334     ZGre    G    C        0      0        2 
   9  chr9_58605334     ZHar    G    C        0      0        2 
   9  chr9_58605334   Sample    G    C        0      0        2 
   9  chr9_58605470     AAsi    C    G        0      0        2 
   9  chr9_58605470     AKia    C    G        0      0        2 
   9  chr9_58605470     AOna    C    G        0      0        2 
   9  chr9_58605470     ASom    C    G        0      0        2 
   9  chr9_58605470     HCab    C    G        0      0        2 
   9  chr9_58605470     HPrz    C    G        0      0        2 
   9  chr9_58605470     ZBoe    C    G        0      0        2 
   9  chr9_58605470     ZGre    C    G        1      2        2 
   9  chr9_58605470     ZHar    C    G        0      0        2 
   9  chr9_58605470   Sample    C    G        0      0        2 
   9  chr9_58613989     AAsi    A    C        0      0        2 
   9  chr9_58613989     AKia    A    C        0      0        2 
   9  chr9_58613989     AOna    A    C        0      0        2 
   9  chr9_58613989     ASom    A    C        0      0        2 
   9  chr9_58613989     HCab    A    C        1      2        2 
   9  chr9_58613989     HPrz    A    C        1      2        2 
   9  chr9_58613989     ZBoe    A    C        0      0        2 
   9  chr9_58613989     ZGre    A    C        0      0        2 
   9  chr9_58613989     ZHar    A    C        0      0        2 
   9  chr9_58613989   Sample    A    C        0      0        2 
   9  chr9_58615009     AAsi    A    C        0      0        2 
   9  chr9_58615009     AKia    A    C        0      0        2 
   9  chr9_58615009     AOna    A    C        0      0        2 
   9  chr9_58615009     ASom    A    C        0      0        2 
   9  chr9_58615009     HCab    A    C      0.5      1        2 
   9  chr9_58615009     HPrz    A    C        0      0        2 
   9  chr9_58615009     ZBoe    A    C        0      0        2 
   9  chr9_58615009     ZGre    A    C        0      0        2 
   9  chr9_58615009     ZHar    A    C        0      0        2 
   9  chr9_58615009   Sample    A    C        0      0        2 
   9  chr9_58620261     AAsi    T    C      0.5      1        2 
   9  chr9_58620261     AKia    T    C        0      0        2 
   9  chr9_58620261     AOna    T    C        0      0        2 
   9  chr9_58620261     ASom    T    C        0      0        2 
   9  chr9_58620261     HCab    T    C        1      2        2 
   9  chr9_58620261     HPrz    T    C        1      2        2 
   9  chr9_58620261     ZBoe    T    C        0      0        2 
   9  chr9_58620261     ZGre    T    C        0      0        2 
   9  chr9_58620261     ZHar    T    C        0      0        2 
   9  chr9_58620261   Sample    T    C        1      2        2 
   9  chr9_58634889     AAsi    G    C        0      0        2 
   9  chr9_58634889     AKia    G    C        0      0        2 
   9  chr9_58634889     AOna    G    C        0      0        2 
   9  chr9_58634889     ASom    G    C        0      0        2 
   9  chr9_58634889     HCab    G    C        0      0        2 
   9  chr9_58634889     HPrz    G    C        0      0        2 
   9  chr9_58634889     ZBoe    G    C        0      0        2 
   9  chr9_58634889     ZGre    G    C        0      0        2 
   9  chr9_58634889     ZHar    G    C        1      2        2 
   9  chr9_58634889   Sample    G    C        0      0        2 
   9  chr9_58634925     AAsi    T    C        0      0        2 
   9  chr9_58634925     AKia    T    C        0      0        2 
   9  chr9_58634925     AOna    T    C        0      0        2 
   9  chr9_58634925     ASom    T    C        1      2        2 
   9  chr9_58634925     HCab    T    C        0      0        2 
   9  chr9_58634925     HPrz    T    C        0      0        2 
   9  chr9_58634925     ZBoe    T    C        0      0        2 
   9  chr9_58634925     ZGre    T    C        0      0        2 
   9  chr9_58634925     ZHar    T    C        0      0        2 
   9  chr9_58634925   Sample    T    C        0      0        2 
   9  chr9_58637590     AAsi    A    G        0      0        2 
   9  chr9_58637590     AKia    A    G        0      0        2 
   9  chr9_58637590     AOna    A    G        0      0        2 
   9  chr9_58637590     ASom    A    G      0.5      1        2 
   9  chr9_58637590     HCab    A    G        0      0        2 
   9  chr9_58637590     HPrz    A    G        0      0        2 
   9  chr9_58637590     ZBoe    A    G        0      0        2 
   9  chr9_58637590     ZGre    A    G        0      0        2 
   9  chr9_58637590     ZHar    A    G        0      0        2 
   9  chr9_58637590   Sample    A    G        0      0        2 
   9  chr9_58638276     AAsi    C    T        0      0        2 
   9  chr9_58638276     AKia    C    T        0      0        2 
   9  chr9_58638276     AOna    C    T        0      0        2 
   9  chr9_58638276     ASom    C    T        0      0        2 
   9  chr9_58638276     HCab    C    T        0      0        2 
   9  chr9_58638276     HPrz    C    T        0      0        2 
   9  chr9_58638276     ZBoe    C    T      0.5      1        2 
   9  chr9_58638276     ZGre    C    T        0      0        2 
   9  chr9_58638276     ZHar    C    T        0      0        2 
   9  chr9_58638276   Sample    C    T        0      0        2 
   9  chr9_58669196     AAsi    A    G        0      0        2 
   9  chr9_58669196     AKia    A    G        0      0        2 
   9  chr9_58669196     AOna    A    G        0      0        2 
   9  chr9_58669196     ASom    A    G        0      0        2 
   9  chr9_58669196     HCab    A    G        0      0        2 
   9  chr9_58669196     HPrz    A    G        0      0        2 
   9  chr9_58669196     ZBoe    A    G        0      0        2 
   9  chr9_58669196     ZGre    A    G        1      2        2 
   9  chr9_58669196     ZHar    A    G        0      0        2 
   9  chr9_58669196   Sample    A    G        0      0        2 
   9  chr9_58675014     AAsi    G    A        0      0        2 
   9  chr9_58675014     AKia    G    A        0      0        2 
   9  chr9_58675014     AOna    G    A        0      0        2 
   9  chr9_58675014     ASom    G    A        0      0        2 
   9  chr9_58675014     HCab    G    A        1      2        2 
   9  chr9_58675014     HPrz    G    A        1      2        2 
   9  chr9_58675014     ZBoe    G    A        0      0        2 
   9  chr9_58675014     ZGre    G    A        0      0        2 
   9  chr9_58675014     ZHar    G    A        0      0        2 
   9  chr9_58675014   Sample    G    A        0      0        2 
   9  chr9_58682769     AAsi    G    A        0      0        2 
   9  chr9_58682769     AKia    G    A        0      0        2 
   9  chr9_58682769     AOna    G    A        0      0        2 
   9  chr9_58682769     ASom    G    A        0      0        2 
   9  chr9_58682769     HCab    G    A        1      2        2 
   9  chr9_58682769     HPrz    G    A        1      2        2 
   9  chr9_58682769     ZBoe    G    A        0      0        2 
   9  chr9_58682769     ZGre    G    A        0      0        2 
   9  chr9_58682769     ZHar    G    A        0      0        2 
   9  chr9_58682769   Sample    G    A        0      0        2 
   9  chr9_58690132     AAsi    G    A        0      0        2 
   9  chr9_58690132     AKia    G    A        0      0        2 
   9  chr9_58690132     AOna    G    A        0      0        2 
   9  chr9_58690132     ASom    G    A        0      0        2 
   9  chr9_58690132     HCab    G    A        1      2        2 
   9  chr9_58690132     HPrz    G    A        1      2        2 
   9  chr9_58690132     ZBoe    G    A        0      0        2 
   9  chr9_58690132     ZGre    G    A        0      0        2 
   9  chr9_58690132     ZHar    G    A        0      0        2 
   9  chr9_58690132   Sample    G    A        0      0        2 
   9  chr9_58705426     AAsi    A    G        0      0        2 
   9  chr9_58705426     AKia    A    G        0      0        2 
   9  chr9_58705426     AOna    A    G        0      0        2 
   9  chr9_58705426     ASom    A    G        0      0        2 
   9  chr9_58705426     HCab    A    G        1      2        2 
   9  chr9_58705426     HPrz    A    G        1      2        2 
   9  chr9_58705426     ZBoe    A    G        0      0        2 
   9  chr9_58705426     ZGre    A    G        0      0        2 
   9  chr9_58705426     ZHar    A    G        0      0        2 
   9  chr9_58705426   Sample    A    G        0      0        2 
   9  chr9_58705749     AAsi    A    G        0      0        2 
   9  chr9_58705749     AKia    A    G      0.5      1        2 
   9  chr9_58705749     AOna    A    G        0      0        2 
   9  chr9_58705749     ASom    A    G        0      0        2 
   9  chr9_58705749     HCab    A    G        0      0        2 
   9  chr9_58705749     HPrz    A    G        0      0        2 
   9  chr9_58705749     ZBoe    A    G        0      0        2 
   9  chr9_58705749     ZGre    A    G        0      0        2 
   9  chr9_58705749     ZHar    A    G        0      0        2 
   9  chr9_58705749   Sample    A    G        0      0        2 
   9  chr9_58717723     AAsi    C    G        1      2        2 
   9  chr9_58717723     AKia    C    G        0      0        2 
   9  chr9_58717723     AOna    C    G        0      0        2 
   9  chr9_58717723     ASom    C    G        0      0        2 
   9  chr9_58717723     HCab    C    G        0      0        2 
   9  chr9_58717723     HPrz    C    G        0      0        2 
   9  chr9_58717723     ZBoe    C    G        0      0        2 
   9  chr9_58717723     ZGre    C    G        0      0        2 
   9  chr9_58717723     ZHar    C    G        0      0        2 
   9  chr9_58717723   Sample    C    G        0      0        2 
   9  chr9_58717940     AAsi    T    C        0      0        2 
   9  chr9_58717940     AKia    T    C        0      0        2 
   9  chr9_58717940     AOna    T    C        0      0        2 
   9  chr9_58717940     ASom    T    C        0      0        2 
   9  chr9_58717940     HCab    T    C        0      0        2 
   9  chr9_58717940     HPrz    T    C        0      0        2 
   9  chr9_58717940     ZBoe    T    C        0      0        2 
   9  chr9_58717940     ZGre    T    C        0      0        2 
   9  chr9_58717940     ZHar    T    C        1      2        2 
   9  chr9_58717940   Sample    T    C        1      2        2 
   9  chr9_58718480     AAsi    T    C        0      0        2 
   9  chr9_58718480     AKia    T    C        0      0        2 
   9  chr9_58718480     AOna    T    C        0      0        2 
   9  chr9_58718480     ASom    T    C        0      0        2 
   9  chr9_58718480     HCab    T    C        0      0        2 
   9  chr9_58718480     HPrz    T    C        0      0        2 
   9  chr9_58718480     ZBoe    T    C        0      0        2 
   9  chr9_58718480     ZGre    T    C        0      0        2 
   9  chr9_58718480     ZHar    T    C        1      2        2 
   9  chr9_58718480   Sample    T    C        0      0        2 
   9  chr9_58720195     AAsi    C    T      0.5      1        2 
   9  chr9_58720195     AKia    C    T        0      0        2 
   9  chr9_58720195     AOna    C    T        0      0        2 
   9  chr9_58720195     ASom    C    T        0      0        2 
   9  chr9_58720195     HCab    C    T        0      0        2 
   9  chr9_58720195     HPrz    C    T        0      0        2 
   9  chr9_58720195     ZBoe    C    T        0      0        2 
   9  chr9_58720195     ZGre    C    T        0      0        2 
   9  chr9_58720195     ZHar    C    T        0      0        2 
   9  chr9_58720195   Sample    C    T        0      0        2 
   9  chr9_58720800     AAsi    A    G        0      0        2 
   9  chr9_58720800     AKia    A    G      0.5      1        2 
   9  chr9_58720800     AOna    A    G        0      0        2 
   9  chr9_58720800     ASom    A    G        0      0        2 
   9  chr9_58720800     HCab    A    G        0      0        2 
   9  chr9_58720800     HPrz    A    G        0      0        2 
   9  chr9_58720800     ZBoe    A    G        0      0        2 
   9  chr9_58720800     ZGre    A    G        0      0        2 
   9  chr9_58720800     ZHar    A    G        0      0        2 
   9  chr9_58720800   Sample    A    G        0      0        2 
   9  chr9_58723408     AAsi    G    A        0      0        2 
   9  chr9_58723408     AKia    G    A        0      0        2 
   9  chr9_58723408     AOna    G    A        0      0        2 
   9  chr9_58723408     ASom    G    A        0      0        2 
   9  chr9_58723408     HCab    G    A        1      2        2 
   9  chr9_58723408     HPrz    G    A        1      2        2 
   9  chr9_58723408     ZBoe    G    A        0      0        2 
   9  chr9_58723408     ZGre    G    A        0      0        2 
   9  chr9_58723408     ZHar    G    A        0      0        2 
   9  chr9_58723408   Sample    G    A        0      0        2 
   9  chr9_58728386     AAsi    T    C        0      0        2 
   9  chr9_58728386     AKia    T    C      0.5      1        2 
   9  chr9_58728386     AOna    T    C        0      0        2 
   9  chr9_58728386     ASom    T    C        0      0        2 
   9  chr9_58728386     HCab    T    C        0      0        2 
   9  chr9_58728386     HPrz    T    C        0      0        2 
   9  chr9_58728386     ZBoe    T    C        0      0        2 
   9  chr9_58728386     ZGre    T    C        0      0        2 
   9  chr9_58728386     ZHar    T    C        0      0        2 
   9  chr9_58728386   Sample    T    C        0      0        2 
   9  chr9_58733472     AAsi    A    G        0      0        2 
   9  chr9_58733472     AKia    A    G        0      0        2 
   9  chr9_58733472     AOna    A    G        0      0        2 
   9  chr9_58733472     ASom    A    G        0      0        2 
   9  chr9_58733472     HCab    A    G        1      2        2 
   9  chr9_58733472     HPrz    A    G        1      2        2 
   9  chr9_58733472     ZBoe    A    G        0      0        2 
   9  chr9_58733472     ZGre    A    G        0      0        2 
   9  chr9_58733472     ZHar    A    G        0      0        2 
   9  chr9_58733472   Sample    A    G        0      0        2 
   9  chr9_58743569     AAsi    G    T        0      0        2 
   9  chr9_58743569     AKia    G    T        0      0        2 
   9  chr9_58743569     AOna    G    T        0      0        2 
   9  chr9_58743569     ASom    G    T        0      0        2 
   9  chr9_58743569     HCab    G    T        0      0        2 
   9  chr9_58743569     HPrz    G    T        0      0        2 
   9  chr9_58743569     ZBoe    G    T      0.5      1        2 
   9  chr9_58743569     ZGre    G    T        0      0        2 
   9  chr9_58743569     ZHar    G    T        0      0        2 
   9  chr9_58743569   Sample    G    T        0      0        2 
   9  chr9_58746073     AAsi    A    G        0      0        2 
   9  chr9_58746073     AKia    A    G        0      0        2 
   9  chr9_58746073     AOna    A    G        0      0        2 
   9  chr9_58746073     ASom    A    G        0      0        2 
   9  chr9_58746073     HCab    A    G        1      2        2 
   9  chr9_58746073     HPrz    A    G        1      2        2 
   9  chr9_58746073     ZBoe    A    G        0      0        2 
   9  chr9_58746073     ZGre    A    G        0      0        2 
   9  chr9_58746073     ZHar    A    G        0      0        2 
   9  chr9_58746073   Sample    A    G        0      0        2 
   9  chr9_58751615     AAsi    T    G        0      0        2 
   9  chr9_58751615     AKia    T    G        0      0        2 
   9  chr9_58751615     AOna    T    G        0      0        2 
   9  chr9_58751615     ASom    T    G        0      0        2 
   9  chr9_58751615     HCab    T    G        0      0        2 
   9  chr9_58751615     HPrz    T    G        0      0        2 
   9  chr9_58751615     ZBoe    T    G        0      0        2 
   9  chr9_58751615     ZGre    T    G      0.5      1        2 
   9  chr9_58751615     ZHar    T    G        0      0        2 
   9  chr9_58751615   Sample    T    G        0      0        2 
   9  chr9_58751641     AAsi    A    T        0      0        2 
   9  chr9_58751641     AKia    A    T        0      0        2 
   9  chr9_58751641     AOna    A    T        0      0        2 
   9  chr9_58751641     ASom    A    T        0      0        2 
   9  chr9_58751641     HCab    A    T      0.5      1        2 
   9  chr9_58751641     HPrz    A    T        0      0        2 
   9  chr9_58751641     ZBoe    A    T        0      0        2 
   9  chr9_58751641     ZGre    A    T        0      0        2 
   9  chr9_58751641     ZHar    A    T        0      0        2 
   9  chr9_58751641   Sample    A    T        0      0        2 
   9  chr9_58763590     AAsi    C    T      0.5      1        2 
   9  chr9_58763590     AKia    C    T        0      0        2 
   9  chr9_58763590     AOna    C    T        0      0        2 
   9  chr9_58763590     ASom    C    T        1      2        2 
   9  chr9_58763590     HCab    C    T        0      0        2 
   9  chr9_58763590     HPrz    C    T        0      0        2 
   9  chr9_58763590     ZBoe    C    T        0      0        2 
   9  chr9_58763590     ZGre    C    T        0      0        2 
   9  chr9_58763590     ZHar    C    T        0      0        2 
   9  chr9_58763590   Sample    C    T        1      2        2 
   9  chr9_58780372     AAsi    G    A        0      0        2 
   9  chr9_58780372     AKia    G    A        0      0        2 
   9  chr9_58780372     AOna    G    A        0      0        2 
   9  chr9_58780372     ASom    G    A        0      0        2 
   9  chr9_58780372     HCab    G    A      0.5      1        2 
   9  chr9_58780372     HPrz    G    A        0      0        2 
   9  chr9_58780372     ZBoe    G    A        0      0        2 
   9  chr9_58780372     ZGre    G    A        0      0        2 
   9  chr9_58780372     ZHar    G    A        0      0        2 
   9  chr9_58780372   Sample    G    A        0      0        2 
   9  chr9_58785028     AAsi    G    A        0      0        2 
   9  chr9_58785028     AKia    G    A        0      0        2 
   9  chr9_58785028     AOna    G    A        0      0        2 
   9  chr9_58785028     ASom    G    A        0      0        2 
   9  chr9_58785028     HCab    G    A        0      0        2 
   9  chr9_58785028     HPrz    G    A        0      0        2 
   9  chr9_58785028     ZBoe    G    A      0.5      1        2 
   9  chr9_58785028     ZGre    G    A        0      0        2 
   9  chr9_58785028     ZHar    G    A        0      0        2 
   9  chr9_58785028   Sample    G    A        0      0        2 
   9  chr9_58800134     AAsi    A    T        0      0        2 
   9  chr9_58800134     AKia    A    T        0      0        2 
   9  chr9_58800134     AOna    A    T        0      0        2 
   9  chr9_58800134     ASom    A    T        0      0        2 
   9  chr9_58800134     HCab    A    T        1      2        2 
   9  chr9_58800134     HPrz    A    T        1      2        2 
   9  chr9_58800134     ZBoe    A    T        0      0        2 
   9  chr9_58800134     ZGre    A    T        0      0        2 
   9  chr9_58800134     ZHar    A    T        0      0        2 
   9  chr9_58800134   Sample    A    T        0      0        2 
   9  chr9_58801460     AAsi    C    T        0      0        2 
   9  chr9_58801460     AKia    C    T        0      0        2 
   9  chr9_58801460     AOna    C    T        0      0        2 
   9  chr9_58801460     ASom    C    T        0      0        2 
   9  chr9_58801460     HCab    C    T        0      0        2 
   9  chr9_58801460     HPrz    C    T        0      0        2 
   9  chr9_58801460     ZBoe    C    T        0      0        2 
   9  chr9_58801460     ZGre    C    T        1      2        2 
   9  chr9_58801460     ZHar    C    T        0      0        2 
   9  chr9_58801460   Sample    C    T        0      0        2 
   9  chr9_58801798     AAsi    A    G        0      0        2 
   9  chr9_58801798     AKia    A    G        0      0        2 
   9  chr9_58801798     AOna    A    G        0      0        2 
   9  chr9_58801798     ASom    A    G        0      0        2 
   9  chr9_58801798     HCab    A    G        1      2        2 
   9  chr9_58801798     HPrz    A    G        1      2        2 
   9  chr9_58801798     ZBoe    A    G        0      0        2 
   9  chr9_58801798     ZGre    A    G        0      0        2 
   9  chr9_58801798     ZHar    A    G        0      0        2 
   9  chr9_58801798   Sample    A    G        0      0        2 
   9  chr9_58827326     AAsi    A    G        0      0        2 
   9  chr9_58827326     AKia    A    G        0      0        2 
   9  chr9_58827326     AOna    A    G        0      0        2 
   9  chr9_58827326     ASom    A    G        0      0        2 
   9  chr9_58827326     HCab    A    G        0      0        2 
   9  chr9_58827326     HPrz    A    G        0      0        2 
   9  chr9_58827326     ZBoe    A    G      0.5      1        2 
   9  chr9_58827326     ZGre    A    G        0      0        2 
   9  chr9_58827326     ZHar    A    G        0      0        2 
   9  chr9_58827326   Sample    A    G        0      0        2 
   9  chr9_58830183     AAsi    T    G        0      0        2 
   9  chr9_58830183     AKia    T    G        0      0        2 
   9  chr9_58830183     AOna    T    G        0      0        2 
   9  chr9_58830183     ASom    T    G        0      0        2 
   9  chr9_58830183     HCab    T    G        0      0        2 
   9  chr9_58830183     HPrz    T    G        0      0        2 
   9  chr9_58830183     ZBoe    T    G        0      0        2 
   9  chr9_58830183     ZGre    T    G        1      2        2 
   9  chr9_58830183     ZHar    T    G        0      0        2 
   9  chr9_58830183   Sample    T    G        0      0        2 
   9  chr9_58831067     AAsi    A    C      0.5      1        2 
   9  chr9_58831067     AKia    A    C        0      0        2 
   9  chr9_58831067     AOna    A    C        0      0        2 
   9  chr9_58831067     ASom    A    C      0.5      1        2 
   9  chr9_58831067     HCab    A    C        0      0        2 
   9  chr9_58831067     HPrz    A    C        0      0        2 
   9  chr9_58831067     ZBoe    A    C        0      0        2 
   9  chr9_58831067     ZGre    A    C        0      0        2 
   9  chr9_58831067     ZHar    A    C        0      0        2 
   9  chr9_58831067   Sample    A    C        0      0        2 
   9  chr9_58834593     AAsi    G    T        0      0        2 
   9  chr9_58834593     AKia    G    T        0      0        2 
   9  chr9_58834593     AOna    G    T        0      0        2 
   9  chr9_58834593     ASom    G    T        0      0        2 
   9  chr9_58834593     HCab    G    T        1      2        2 
   9  chr9_58834593     HPrz    G    T        1      2        2 
   9  chr9_58834593     ZBoe    G    T        0      0        2 
   9  chr9_58834593     ZGre    G    T        0      0        2 
   9  chr9_58834593     ZHar    G    T        0      0        2 
   9  chr9_58834593   Sample    G    T        0      0        2 
   9  chr9_58839687     AAsi    A    T        0      0        2 
   9  chr9_58839687     AKia    A    T        0      0        2 
   9  chr9_58839687     AOna    A    T        0      0        2 
   9  chr9_58839687     ASom    A    T        0      0        2 
   9  chr9_58839687     HCab    A    T        0      0        2 
   9  chr9_58839687     HPrz    A    T        0      0        2 
   9  chr9_58839687     ZBoe    A    T        0      0        2 
   9  chr9_58839687     ZGre    A    T        0      0        2 
   9  chr9_58839687     ZHar    A    T        1      2        2 
   9  chr9_58839687   Sample    A    T        0      0        2 
   9  chr9_58846138     AAsi    A    G        0      0        2 
   9  chr9_58846138     AKia    A    G        0      0        2 
   9  chr9_58846138     AOna    A    G        0      0        2 
   9  chr9_58846138     ASom    A    G        0      0        2 
   9  chr9_58846138     HCab    A    G        0      0        2 
   9  chr9_58846138     HPrz    A    G        0      0        2 
   9  chr9_58846138     ZBoe    A    G        0      0        2 
   9  chr9_58846138     ZGre    A    G        1      2        2 
   9  chr9_58846138     ZHar    A    G        0      0        2 
   9  chr9_58846138   Sample    A    G        0      0        2 
   9  chr9_58867918     AAsi    C    A        0      0        2 
   9  chr9_58867918     AKia    C    A      0.5      1        2 
   9  chr9_58867918     AOna    C    A        0      0        2 
   9  chr9_58867918     ASom    C    A        0      0        2 
   9  chr9_58867918     HCab    C    A        0      0        2 
   9  chr9_58867918     HPrz    C    A        0      0        2 
   9  chr9_58867918     ZBoe    C    A        0      0        2 
   9  chr9_58867918     ZGre    C    A        0      0        2 
   9  chr9_58867918     ZHar    C    A        0      0        2 
   9  chr9_58867918   Sample    C    A        0      0        2 
   9  chr9_58869739     AAsi    T    C        0      0        2 
   9  chr9_58869739     AKia    T    C        0      0        2 
   9  chr9_58869739     AOna    T    C        0      0        2 
   9  chr9_58869739     ASom    T    C        0      0        2 
   9  chr9_58869739     HCab    T    C        0      0        2 
   9  chr9_58869739     HPrz    T    C        0      0        2 
   9  chr9_58869739     ZBoe    T    C        0      0        2 
   9  chr9_58869739     ZGre    T    C        0      0        2 
   9  chr9_58869739     ZHar    T    C        1      2        2 
   9  chr9_58869739   Sample    T    C        0      0        2 
   9  chr9_58870918     AAsi    G    T        1      2        2 
   9  chr9_58870918     AKia    G    T        0      0        2 
   9  chr9_58870918     AOna    G    T        0      0        2 
   9  chr9_58870918     ASom    G    T      0.5      1        2 
   9  chr9_58870918     HCab    G    T        0      0        2 
   9  chr9_58870918     HPrz    G    T        0      0        2 
   9  chr9_58870918     ZBoe    G    T        0      0        2 
   9  chr9_58870918     ZGre    G    T        0      0        2 
   9  chr9_58870918     ZHar    G    T        0      0        2 
   9  chr9_58870918   Sample    G    T        1      2        2 
   9  chr9_58878904     AAsi    C    T        0      0        2 
   9  chr9_58878904     AKia    C    T        1      2        2 
   9  chr9_58878904     AOna    C    T        1      2        2 
   9  chr9_58878904     ASom    C    T        0      0        2 
   9  chr9_58878904     HCab    C    T        0      0        2 
   9  chr9_58878904     HPrz    C    T        0      0        2 
   9  chr9_58878904     ZBoe    C    T        0      0        2 
   9  chr9_58878904     ZGre    C    T        0      0        2 
   9  chr9_58878904     ZHar    C    T        0      0        2 
   9  chr9_58878904   Sample    C    T        0      0        2 
   9  chr9_58887361     AAsi    C    T        0      0        2 
   9  chr9_58887361     AKia    C    T        0      0        2 
   9  chr9_58887361     AOna    C    T        0      0        2 
   9  chr9_58887361     ASom    C    T        0      0        2 
   9  chr9_58887361     HCab    C    T        1      2        2 
   9  chr9_58887361     HPrz    C    T        1      2        2 
   9  chr9_58887361     ZBoe    C    T        0      0        2 
   9  chr9_58887361     ZGre    C    T        0      0        2 
   9  chr9_58887361     ZHar    C    T        0      0        2 
   9  chr9_58887361   Sample    C    T        0      0        2 
   9  chr9_58896536     AAsi    G    A        0      0        2 
   9  chr9_58896536     AKia    G    A        0      0        2 
   9  chr9_58896536     AOna    G    A        0      0        2 
   9  chr9_58896536     ASom    G    A        0      0        2 
   9  chr9_58896536     HCab    G    A        1      2        2 
   9  chr9_58896536     HPrz    G    A        1      2        2 
   9  chr9_58896536     ZBoe    G    A        0      0        2 
   9  chr9_58896536     ZGre    G    A        0      0        2 
   9  chr9_58896536     ZHar    G    A        0      0        2 
   9  chr9_58896536   Sample    G    A        0      0        2 
   9  chr9_58903680     AAsi    A    C        0      0        2 
   9  chr9_58903680     AKia    A    C        0      0        2 
   9  chr9_58903680     AOna    A    C        0      0        2 
   9  chr9_58903680     ASom    A    C        0      0        2 
   9  chr9_58903680     HCab    A    C        0      0        2 
   9  chr9_58903680     HPrz    A    C        0      0        2 
   9  chr9_58903680     ZBoe    A    C        1      2        2 
   9  chr9_58903680     ZGre    A    C        0      0        2 
   9  chr9_58903680     ZHar    A    C        0      0        2 
   9  chr9_58903680   Sample    A    C        0      0        2 
   9  chr9_58909281     AAsi    C    T        0      0        2 
   9  chr9_58909281     AKia    C    T        0      0        2 
   9  chr9_58909281     AOna    C    T        0      0        2 
   9  chr9_58909281     ASom    C    T        0      0        2 
   9  chr9_58909281     HCab    C    T        1      2        2 
   9  chr9_58909281     HPrz    C    T        1      2        2 
   9  chr9_58909281     ZBoe    C    T        0      0        2 
   9  chr9_58909281     ZGre    C    T        0      0        2 
   9  chr9_58909281     ZHar    C    T        0      0        2 
   9  chr9_58909281   Sample    C    T        0      0        2 
   9  chr9_58910337     AAsi    G    A        0      0        2 
   9  chr9_58910337     AKia    G    A        0      0        2 
   9  chr9_58910337     AOna    G    A        0      0        2 
   9  chr9_58910337     ASom    G    A        0      0        2 
   9  chr9_58910337     HCab    G    A        0      0        2 
   9  chr9_58910337     HPrz    G    A        0      0        2 
   9  chr9_58910337     ZBoe    G    A        1      2        2 
   9  chr9_58910337     ZGre    G    A        0      0        2 
   9  chr9_58910337     ZHar    G    A        0      0        2 
   9  chr9_58910337   Sample    G    A        0      0        2 
   9  chr9_58910747     AAsi    C    T        0      0        2 
   9  chr9_58910747     AKia    C    T        0      0        2 
   9  chr9_58910747     AOna    C    T        0      0        2 
   9  chr9_58910747     ASom    C    T        0      0        2 
   9  chr9_58910747     HCab    C    T        1      2        2 
   9  chr9_58910747     HPrz    C    T        1      2        2 
   9  chr9_58910747     ZBoe    C    T        0      0        2 
   9  chr9_58910747     ZGre    C    T        0      0        2 
   9  chr9_58910747     ZHar    C    T        0      0        2 
   9  chr9_58910747   Sample    C    T        0      0        2 
   9  chr9_58910977     AAsi    C    T        0      0        2 
   9  chr9_58910977     AKia    C    T        0      0        2 
   9  chr9_58910977     AOna    C    T        0      0        2 
   9  chr9_58910977     ASom    C    T      0.5      1        2 
   9  chr9_58910977     HCab    C    T        0      0        2 
   9  chr9_58910977     HPrz    C    T        0      0        2 
   9  chr9_58910977     ZBoe    C    T        0      0        2 
   9  chr9_58910977     ZGre    C    T        0      0        2 
   9  chr9_58910977     ZHar    C    T        0      0        2 
   9  chr9_58910977   Sample    C    T        0      0        2 
   9  chr9_58914009     AAsi    T    C        0      0        2 
   9  chr9_58914009     AKia    T    C        0      0        2 
   9  chr9_58914009     AOna    T    C        0      0        2 
   9  chr9_58914009     ASom    T    C        0      0        2 
   9  chr9_58914009     HCab    T    C        1      2        2 
   9  chr9_58914009     HPrz    T    C        1      2        2 
   9  chr9_58914009     ZBoe    T    C        0      0        2 
   9  chr9_58914009     ZGre    T    C        0      0        2 
   9  chr9_58914009     ZHar    T    C        0      0        2 
   9  chr9_58914009   Sample    T    C        0      0        2 
   9  chr9_58915228     AAsi    C    T        0      0        2 
   9  chr9_58915228     AKia    C    T        0      0        2 
   9  chr9_58915228     AOna    C    T        0      0        2 
   9  chr9_58915228     ASom    C    T        0      0        2 
   9  chr9_58915228     HCab    C    T        1      2        2 
   9  chr9_58915228     HPrz    C    T        1      2        2 
   9  chr9_58915228     ZBoe    C    T        0      0        2 
   9  chr9_58915228     ZGre    C    T        0      0        2 
   9  chr9_58915228     ZHar    C    T        0      0        2 
   9  chr9_58915228   Sample    C    T        0      0        2 
   9  chr9_58918638     AAsi    T    A        0      0        2 
   9  chr9_58918638     AKia    T    A        0      0        2 
   9  chr9_58918638     AOna    T    A        0      0        2 
   9  chr9_58918638     ASom    T    A        0      0        2 
   9  chr9_58918638     HCab    T    A        1      2        2 
   9  chr9_58918638     HPrz    T    A        1      2        2 
   9  chr9_58918638     ZBoe    T    A        0      0        2 
   9  chr9_58918638     ZGre    T    A        0      0        2 
   9  chr9_58918638     ZHar    T    A        0      0        2 
   9  chr9_58918638   Sample    T    A        0      0        2 
   9  chr9_58933839     AAsi    A    G        1      2        2 
   9  chr9_58933839     AKia    A    G        0      0        2 
   9  chr9_58933839     AOna    A    G        0      0        2 
   9  chr9_58933839     ASom    A    G        0      0        2 
   9  chr9_58933839     HCab    A    G        0      0        2 
   9  chr9_58933839     HPrz    A    G        0      0        2 
   9  chr9_58933839     ZBoe    A    G        0      0        2 
   9  chr9_58933839     ZGre    A    G        0      0        2 
   9  chr9_58933839     ZHar    A    G        0      0        2 
   9  chr9_58933839   Sample    A    G        1      2        2 
   9  chr9_58937002     AAsi    A    G        0      0        2 
   9  chr9_58937002     AKia    A    G        0      0        2 
   9  chr9_58937002     AOna    A    G        0      0        2 
   9  chr9_58937002     ASom    A    G        0      0        2 
   9  chr9_58937002     HCab    A    G        0      0        2 
   9  chr9_58937002     HPrz    A    G        0      0        2 
   9  chr9_58937002     ZBoe    A    G      0.5      1        2 
   9  chr9_58937002     ZGre    A    G        0      0        2 
   9  chr9_58937002     ZHar    A    G        0      0        2 
   9  chr9_58937002   Sample    A    G        0      0        2 
   9  chr9_58937766     AAsi    A    C        0      0        2 
   9  chr9_58937766     AKia    A    C        0      0        2 
   9  chr9_58937766     AOna    A    C        0      0        2 
   9  chr9_58937766     ASom    A    C        0      0        2 
   9  chr9_58937766     HCab    A    C        1      2        2 
   9  chr9_58937766     HPrz    A    C        1      2        2 
   9  chr9_58937766     ZBoe    A    C        0      0        2 
   9  chr9_58937766     ZGre    A    C        0      0        2 
   9  chr9_58937766     ZHar    A    C        0      0        2 
   9  chr9_58937766   Sample    A    C        0      0        2 
   9  chr9_58943518     AAsi    C    G        0      0        2 
   9  chr9_58943518     AKia    C    G        0      0        2 
   9  chr9_58943518     AOna    C    G        0      0        2 
   9  chr9_58943518     ASom    C    G        0      0        2 
   9  chr9_58943518     HCab    C    G        1      2        2 
   9  chr9_58943518     HPrz    C    G        1      2        2 
   9  chr9_58943518     ZBoe    C    G        0      0        2 
   9  chr9_58943518     ZGre    C    G        0      0        2 
   9  chr9_58943518     ZHar    C    G        0      0        2 
   9  chr9_58943518   Sample    C    G        0      0        2 
   9  chr9_58945750     AAsi    T    G        0      0        2 
   9  chr9_58945750     AKia    T    G        1      2        2 
   9  chr9_58945750     AOna    T    G        1      2        2 
   9  chr9_58945750     ASom    T    G        0      0        2 
   9  chr9_58945750     HCab    T    G        0      0        2 
   9  chr9_58945750     HPrz    T    G        0      0        2 
   9  chr9_58945750     ZBoe    T    G        0      0        2 
   9  chr9_58945750     ZGre    T    G        0      0        2 
   9  chr9_58945750     ZHar    T    G        0      0        2 
   9  chr9_58945750   Sample    T    G        0      0        2 
   9  chr9_58946070     AAsi    A    G        0      0        2 
   9  chr9_58946070     AKia    A    G        1      2        2 
   9  chr9_58946070     AOna    A    G        1      2        2 
   9  chr9_58946070     ASom    A    G        0      0        2 
   9  chr9_58946070     HCab    A    G        0      0        2 
   9  chr9_58946070     HPrz    A    G        0      0        2 
   9  chr9_58946070     ZBoe    A    G        0      0        2 
   9  chr9_58946070     ZGre    A    G        0      0        2 
   9  chr9_58946070     ZHar    A    G        0      0        2 
   9  chr9_58946070   Sample    A    G        0      0        2 
   9  chr9_58951000     AAsi    G    A        0      0        2 
   9  chr9_58951000     AKia    G    A        0      0        2 
   9  chr9_58951000     AOna    G    A        0      0        2 
   9  chr9_58951000     ASom    G    A        0      0        2 
   9  chr9_58951000     HCab    G    A        1      2        2 
   9  chr9_58951000     HPrz    G    A        1      2        2 
   9  chr9_58951000     ZBoe    G    A        0      0        2 
   9  chr9_58951000     ZGre    G    A        0      0        2 
   9  chr9_58951000     ZHar    G    A        0      0        2 
   9  chr9_58951000   Sample    G    A        0      0        2 
   9  chr9_58952259     AAsi    T    A        0      0        2 
   9  chr9_58952259     AKia    T    A        0      0        2 
   9  chr9_58952259     AOna    T    A        0      0        2 
   9  chr9_58952259     ASom    T    A        0      0        2 
   9  chr9_58952259     HCab    T    A      0.5      1        2 
   9  chr9_58952259     HPrz    T    A        0      0        2 
   9  chr9_58952259     ZBoe    T    A        0      0        2 
   9  chr9_58952259     ZGre    T    A        0      0        2 
   9  chr9_58952259     ZHar    T    A        0      0        2 
   9  chr9_58952259   Sample    T    A        0      0        2 
   9  chr9_58957031     AAsi    T    C        0      0        2 
   9  chr9_58957031     AKia    T    C        0      0        2 
   9  chr9_58957031     AOna    T    C        0      0        2 
   9  chr9_58957031     ASom    T    C        0      0        2 
   9  chr9_58957031     HCab    T    C        1      2        2 
   9  chr9_58957031     HPrz    T    C        1      2        2 
   9  chr9_58957031     ZBoe    T    C        0      0        2 
   9  chr9_58957031     ZGre    T    C        0      0        2 
   9  chr9_58957031     ZHar    T    C        0      0        2 
   9  chr9_58957031   Sample    T    C        0      0        2 
   9  chr9_58962276     AAsi    G    T        0      0        2 
   9  chr9_58962276     AKia    G    T        0      0        2 
   9  chr9_58962276     AOna    G    T        0      0        2 
   9  chr9_58962276     ASom    G    T        0      0        2 
   9  chr9_58962276     HCab    G    T        1      2        2 
   9  chr9_58962276     HPrz    G    T        1      2        2 
   9  chr9_58962276     ZBoe    G    T        0      0        2 
   9  chr9_58962276     ZGre    G    T        0      0        2 
   9  chr9_58962276     ZHar    G    T        0      0        2 
   9  chr9_58962276   Sample    G    T        0      0        2 
   9  chr9_58964379     AAsi    G    T        0      0        2 
   9  chr9_58964379     AKia    G    T        0      0        2 
   9  chr9_58964379     AOna    G    T        0      0        2 
   9  chr9_58964379     ASom    G    T        0      0        2 
   9  chr9_58964379     HCab    G    T        0      0        2 
   9  chr9_58964379     HPrz    G    T        0      0        2 
   9  chr9_58964379     ZBoe    G    T      0.5      1        2 
   9  chr9_58964379     ZGre    G    T        0      0        2 
   9  chr9_58964379     ZHar    G    T        0      0        2 
   9  chr9_58964379   Sample    G    T        0      0        2 
   9  chr9_58966020     AAsi    G    A        0      0        2 
   9  chr9_58966020     AKia    G    A        0      0        2 
   9  chr9_58966020     AOna    G    A        0      0        2 
   9  chr9_58966020     ASom    G    A      0.5      1        2 
   9  chr9_58966020     HCab    G    A        0      0        2 
   9  chr9_58966020     HPrz    G    A        0      0        2 
   9  chr9_58966020     ZBoe    G    A        0      0        2 
   9  chr9_58966020     ZGre    G    A        0      0        2 
   9  chr9_58966020     ZHar    G    A        0      0        2 
   9  chr9_58966020   Sample    G    A        0      0        2 
   9  chr9_58976857     AAsi    T    A        0      0        2 
   9  chr9_58976857     AKia    T    A        0      0        2 
   9  chr9_58976857     AOna    T    A        0      0        2 
   9  chr9_58976857     ASom    T    A        0      0        2 
   9  chr9_58976857     HCab    T    A        1      2        2 
   9  chr9_58976857     HPrz    T    A        1      2        2 
   9  chr9_58976857     ZBoe    T    A        0      0        2 
   9  chr9_58976857     ZGre    T    A        0      0        2 
   9  chr9_58976857     ZHar    T    A        0      0        2 
   9  chr9_58976857   Sample    T    A        0      0        2 
   9  chr9_58982290     AAsi    A    T        0      0        2 
   9  chr9_58982290     AKia    A    T        0      0        2 
   9  chr9_58982290     AOna    A    T        0      0        2 
   9  chr9_58982290     ASom    A    T        0      0        2 
   9  chr9_58982290     HCab    A    T        0      0        2 
   9  chr9_58982290     HPrz    A    T        0      0        2 
   9  chr9_58982290     ZBoe    A    T      0.5      1        2 
   9  chr9_58982290     ZGre    A    T        0      0        2 
   9  chr9_58982290     ZHar    A    T        0      0        2 
   9  chr9_58982290   Sample    A    T        0      0        2 
   9  chr9_58990868     AAsi    G    A        0      0        2 
   9  chr9_58990868     AKia    G    A        0      0        2 
   9  chr9_58990868     AOna    G    A        0      0        2 
   9  chr9_58990868     ASom    G    A        0      0        2 
   9  chr9_58990868     HCab    G    A        0      0        2 
   9  chr9_58990868     HPrz    G    A        0      0        2 
   9  chr9_58990868     ZBoe    G    A      0.5      1        2 
   9  chr9_58990868     ZGre    G    A        0      0        2 
   9  chr9_58990868     ZHar    G    A        0      0        2 
   9  chr9_58990868   Sample    G    A        0      0        2 
   9  chr9_58999690     AAsi    C    T        0      0        2 
   9  chr9_58999690     AKia    C    T        0      0        2 
   9  chr9_58999690     AOna    C    T        0      0        2 
   9  chr9_58999690     ASom    C    T        0      0        2 
   9  chr9_58999690     HCab    C    T        0      0        2 
   9  chr9_58999690     HPrz    C    T        0      0        2 
   9  chr9_58999690     ZBoe    C    T        0      0        2 
   9  chr9_58999690     ZGre    C    T      0.5      1        2 
   9  chr9_58999690     ZHar    C    T        0      0        2 
   9  chr9_58999690   Sample    C    T        0      0        2 
   9  chr9_59007980     AAsi    C    T        0      0        2 
   9  chr9_59007980     AKia    C    T        0      0        2 
   9  chr9_59007980     AOna    C    T        0      0        2 
   9  chr9_59007980     ASom    C    T        0      0        2 
   9  chr9_59007980     HCab    C    T        0      0        2 
   9  chr9_59007980     HPrz    C    T        0      0        2 
   9  chr9_59007980     ZBoe    C    T        0      0        2 
   9  chr9_59007980     ZGre    C    T        1      2        2 
   9  chr9_59007980     ZHar    C    T        0      0        2 
   9  chr9_59007980   Sample    C    T        0      0        2 
   9  chr9_59010097     AAsi    A    G        0      0        2 
   9  chr9_59010097     AKia    A    G        0      0        2 
   9  chr9_59010097     AOna    A    G        0      0        2 
   9  chr9_59010097     ASom    A    G        0      0        2 
   9  chr9_59010097     HCab    A    G        0      0        2 
   9  chr9_59010097     HPrz    A    G        0      0        2 
   9  chr9_59010097     ZBoe    A    G      0.5      1        2 
   9  chr9_59010097     ZGre    A    G        0      0        2 
   9  chr9_59010097     ZHar    A    G        0      0        2 
   9  chr9_59010097   Sample    A    G        0      0        2 
   9  chr9_59014318     AAsi    C    T        0      0        2 
   9  chr9_59014318     AKia    C    T        0      0        2 
   9  chr9_59014318     AOna    C    T        0      0        2 
   9  chr9_59014318     ASom    C    T        0      0        2 
   9  chr9_59014318     HCab    C    T        0      0        2 
   9  chr9_59014318     HPrz    C    T        0      0        2 
   9  chr9_59014318     ZBoe    C    T      0.5      1        2 
   9  chr9_59014318     ZGre    C    T        0      0        2 
   9  chr9_59014318     ZHar    C    T        0      0        2 
   9  chr9_59014318   Sample    C    T        0      0        2 
   9  chr9_59017139     AAsi    C    T        0      0        2 
   9  chr9_59017139     AKia    C    T        1      2        2 
   9  chr9_59017139     AOna    C    T        1      2        2 
   9  chr9_59017139     ASom    C    T        0      0        2 
   9  chr9_59017139     HCab    C    T        0      0        2 
   9  chr9_59017139     HPrz    C    T        0      0        2 
   9  chr9_59017139     ZBoe    C    T        0      0        2 
   9  chr9_59017139     ZGre    C    T        0      0        2 
   9  chr9_59017139     ZHar    C    T        0      0        2 
   9  chr9_59017139   Sample    C    T        0      0        2 
   9  chr9_59022078     AAsi    A    G        0      0        2 
   9  chr9_59022078     AKia    A    G        0      0        2 
   9  chr9_59022078     AOna    A    G        0      0        2 
   9  chr9_59022078     ASom    A    G        0      0        2 
   9  chr9_59022078     HCab    A    G        0      0        2 
   9  chr9_59022078     HPrz    A    G        0      0        2 
   9  chr9_59022078     ZBoe    A    G        1      2        2 
   9  chr9_59022078     ZGre    A    G        1      2        2 
   9  chr9_59022078     ZHar    A    G        1      2        2 
   9  chr9_59022078   Sample    A    G        0      0        2 
   9  chr9_59025555     AAsi    T    C        0      0        2 
   9  chr9_59025555     AKia    T    C        0      0        2 
   9  chr9_59025555     AOna    T    C        0      0        2 
   9  chr9_59025555     ASom    T    C        0      0        2 
   9  chr9_59025555     HCab    T    C        0      0        2 
   9  chr9_59025555     HPrz    T    C        0      0        2 
   9  chr9_59025555     ZBoe    T    C        0      0        2 
   9  chr9_59025555     ZGre    T    C      0.5      1        2 
   9  chr9_59025555     ZHar    T    C        0      0        2 
   9  chr9_59025555   Sample    T    C        0      0        2 
   9  chr9_59026462     AAsi    G    A        0      0        2 
   9  chr9_59026462     AKia    G    A        0      0        2 
   9  chr9_59026462     AOna    G    A        0      0        2 
   9  chr9_59026462     ASom    G    A        0      0        2 
   9  chr9_59026462     HCab    G    A        1      2        2 
   9  chr9_59026462     HPrz    G    A        1      2        2 
   9  chr9_59026462     ZBoe    G    A        0      0        2 
   9  chr9_59026462     ZGre    G    A        0      0        2 
   9  chr9_59026462     ZHar    G    A        0      0        2 
   9  chr9_59026462   Sample    G    A        0      0        2 
   9  chr9_59035257     AAsi    C    T        0      0        2 
   9  chr9_59035257     AKia    C    T        1      2        2 
   9  chr9_59035257     AOna    C    T        0      0        2 
   9  chr9_59035257     ASom    C    T        0      0        2 
   9  chr9_59035257     HCab    C    T        0      0        2 
   9  chr9_59035257     HPrz    C    T        0      0        2 
   9  chr9_59035257     ZBoe    C    T        0      0        2 
   9  chr9_59035257     ZGre    C    T        0      0        2 
   9  chr9_59035257     ZHar    C    T        0      0        2 
   9  chr9_59035257   Sample    C    T        0      0        2 
   9  chr9_59035878     AAsi    A    T        0      0        2 
   9  chr9_59035878     AKia    A    T        0      0        2 
   9  chr9_59035878     AOna    A    T        0      0        2 
   9  chr9_59035878     ASom    A    T        0      0        2 
   9  chr9_59035878     HCab    A    T        0      0        2 
   9  chr9_59035878     HPrz    A    T        0      0        2 
   9  chr9_59035878     ZBoe    A    T        0      0        2 
   9  chr9_59035878     ZGre    A    T      0.5      1        2 
   9  chr9_59035878     ZHar    A    T        0      0        2 
   9  chr9_59035878   Sample    A    T        0      0        2 
   9  chr9_59037025     AAsi    C    G        1      2        2 
   9  chr9_59037025     AKia    C    G        0      0        2 
   9  chr9_59037025     AOna    C    G        0      0        2 
   9  chr9_59037025     ASom    C    G        1      2        2 
   9  chr9_59037025     HCab    C    G        0      0        2 
   9  chr9_59037025     HPrz    C    G        0      0        2 
   9  chr9_59037025     ZBoe    C    G        0      0        2 
   9  chr9_59037025     ZGre    C    G        0      0        2 
   9  chr9_59037025     ZHar    C    G        0      0        2 
   9  chr9_59037025   Sample    C    G        1      2        2 
   9  chr9_59045235     AAsi    T    C        0      0        2 
   9  chr9_59045235     AKia    T    C        0      0        2 
   9  chr9_59045235     AOna    T    C        1      2        2 
   9  chr9_59045235     ASom    T    C        0      0        2 
   9  chr9_59045235     HCab    T    C        0      0        2 
   9  chr9_59045235     HPrz    T    C        0      0        2 
   9  chr9_59045235     ZBoe    T    C        0      0        2 
   9  chr9_59045235     ZGre    T    C        0      0        2 
   9  chr9_59045235     ZHar    T    C        0      0        2 
   9  chr9_59045235   Sample    T    C        0      0        2 
   9  chr9_59045377     AAsi    T    C        0      0        2 
   9  chr9_59045377     AKia    T    C        0      0        2 
   9  chr9_59045377     AOna    T    C        0      0        2 
   9  chr9_59045377     ASom    T    C        0      0        2 
   9  chr9_59045377     HCab    T    C        0      0        2 
   9  chr9_59045377     HPrz    T    C        0      0        2 
   9  chr9_59045377     ZBoe    T    C        0      0        2 
   9  chr9_59045377     ZGre    T    C        0      0        2 
   9  chr9_59045377     ZHar    T    C        1      2        2 
   9  chr9_59045377   Sample    T    C        0      0        2 
   9  chr9_59047766     AAsi    A    G        0      0        2 
   9  chr9_59047766     AKia    A    G        0      0        2 
   9  chr9_59047766     AOna    A    G        1      2        2 
   9  chr9_59047766     ASom    A    G        0      0        2 
   9  chr9_59047766     HCab    A    G        0      0        2 
   9  chr9_59047766     HPrz    A    G        0      0        2 
   9  chr9_59047766     ZBoe    A    G        0      0        2 
   9  chr9_59047766     ZGre    A    G        0      0        2 
   9  chr9_59047766     ZHar    A    G        0      0        2 
   9  chr9_59047766   Sample    A    G        0      0        2 
   9  chr9_59051215     AAsi    C    T        1      2        2 
   9  chr9_59051215     AKia    C    T        0      0        2 
   9  chr9_59051215     AOna    C    T        0      0        2 
   9  chr9_59051215     ASom    C    T        1      2        2 
   9  chr9_59051215     HCab    C    T        0      0        2 
   9  chr9_59051215     HPrz    C    T        0      0        2 
   9  chr9_59051215     ZBoe    C    T        0      0        2 
   9  chr9_59051215     ZGre    C    T        0      0        2 
   9  chr9_59051215     ZHar    C    T        0      0        2 
   9  chr9_59051215   Sample    C    T        1      2        2 
   9  chr9_59053843     AAsi    T    C        0      0        2 
   9  chr9_59053843     AKia    T    C        0      0        2 
   9  chr9_59053843     AOna    T    C        0      0        2 
   9  chr9_59053843     ASom    T    C        0      0        2 
   9  chr9_59053843     HCab    T    C        1      2        2 
   9  chr9_59053843     HPrz    T    C        1      2        2 
   9  chr9_59053843     ZBoe    T    C        0      0        2 
   9  chr9_59053843     ZGre    T    C        0      0        2 
   9  chr9_59053843     ZHar    T    C        0      0        2 
   9  chr9_59053843   Sample    T    C        0      0        2 
   9  chr9_59061871     AAsi    T    C        0      0        2 
   9  chr9_59061871     AKia    T    C        0      0        2 
   9  chr9_59061871     AOna    T    C        0      0        2 
   9  chr9_59061871     ASom    T    C        0      0        2 
   9  chr9_59061871     HCab    T    C        0      0        2 
   9  chr9_59061871     HPrz    T    C        0      0        2 
   9  chr9_59061871     ZBoe    T    C        0      0        2 
   9  chr9_59061871     ZGre    T    C      0.5      1        2 
   9  chr9_59061871     ZHar    T    C        1      2        2 
   9  chr9_59061871   Sample    T    C        0      0        2 
   9  chr9_59069074     AAsi    T    C        0      0        2 
   9  chr9_59069074     AKia    T    C        1      2        2 
   9  chr9_59069074     AOna    T    C        1      2        2 
   9  chr9_59069074     ASom    T    C        0      0        2 
   9  chr9_59069074     HCab    T    C        0      0        2 
   9  chr9_59069074     HPrz    T    C        0      0        2 
   9  chr9_59069074     ZBoe    T    C        0      0        2 
   9  chr9_59069074     ZGre    T    C        0      0        2 
   9  chr9_59069074     ZHar    T    C        0      0        2 
   9  chr9_59069074   Sample    T    C        0      0        2 
   9  chr9_59084118     AAsi    T    G        0      0        2 
   9  chr9_59084118     AKia    T    G        0      0        2 
   9  chr9_59084118     AOna    T    G        0      0        2 
   9  chr9_59084118     ASom    T    G      0.5      1        2 
   9  chr9_59084118     HCab    T    G        0      0        2 
   9  chr9_59084118     HPrz    T    G        0      0        2 
   9  chr9_59084118     ZBoe    T    G        0      0        2 
   9  chr9_59084118     ZGre    T    G        0      0        2 
   9  chr9_59084118     ZHar    T    G        0      0        2 
   9  chr9_59084118   Sample    T    G        0      0        2 
   9  chr9_59086709     AAsi    C    T        1      2        2 
   9  chr9_59086709     AKia    C    T        0      0        2 
   9  chr9_59086709     AOna    C    T        0      0        2 
   9  chr9_59086709     ASom    C    T      0.5      1        2 
   9  chr9_59086709     HCab    C    T        0      0        2 
   9  chr9_59086709     HPrz    C    T        0      0        2 
   9  chr9_59086709     ZBoe    C    T        0      0        2 
   9  chr9_59086709     ZGre    C    T        0      0        2 
   9  chr9_59086709     ZHar    C    T        0      0        2 
   9  chr9_59086709   Sample    C    T        1      2        2 
   9  chr9_59086931     AAsi    A    G        0      0        2 
   9  chr9_59086931     AKia    A    G        0      0        2 
   9  chr9_59086931     AOna    A    G        0      0        2 
   9  chr9_59086931     ASom    A    G        0      0        2 
   9  chr9_59086931     HCab    A    G        0      0        2 
   9  chr9_59086931     HPrz    A    G        0      0        2 
   9  chr9_59086931     ZBoe    A    G        0      0        2 
   9  chr9_59086931     ZGre    A    G      0.5      1        2 
   9  chr9_59086931     ZHar    A    G        0      0        2 
   9  chr9_59086931   Sample    A    G        0      0        2 
   9  chr9_59090074     AAsi    T    C        0      0        2 
   9  chr9_59090074     AKia    T    C        0      0        2 
   9  chr9_59090074     AOna    T    C        0      0        2 
   9  chr9_59090074     ASom    T    C        0      0        2 
   9  chr9_59090074     HCab    T    C        0      0        2 
   9  chr9_59090074     HPrz    T    C        0      0        2 
   9  chr9_59090074     ZBoe    T    C        0      0        2 
   9  chr9_59090074     ZGre    T    C      0.5      1        2 
   9  chr9_59090074     ZHar    T    C        0      0        2 
   9  chr9_59090074   Sample    T    C        0      0        2 
   9  chr9_59103913     AAsi    C    G        0      0        2 
   9  chr9_59103913     AKia    C    G        1      2        2 
   9  chr9_59103913     AOna    C    G        0      0        2 
   9  chr9_59103913     ASom    C    G        0      0        2 
   9  chr9_59103913     HCab    C    G        0      0        2 
   9  chr9_59103913     HPrz    C    G        0      0        2 
   9  chr9_59103913     ZBoe    C    G        0      0        2 
   9  chr9_59103913     ZGre    C    G        0      0        2 
   9  chr9_59103913     ZHar    C    G        0      0        2 
   9  chr9_59103913   Sample    C    G        0      0        2 
   9  chr9_59105424     AAsi    C    A        0      0        2 
   9  chr9_59105424     AKia    C    A        0      0        2 
   9  chr9_59105424     AOna    C    A        0      0        2 
   9  chr9_59105424     ASom    C    A        0      0        2 
   9  chr9_59105424     HCab    C    A      0.5      1        2 
   9  chr9_59105424     HPrz    C    A        0      0        2 
   9  chr9_59105424     ZBoe    C    A        0      0        2 
   9  chr9_59105424     ZGre    C    A        0      0        2 
   9  chr9_59105424     ZHar    C    A        0      0        2 
   9  chr9_59105424   Sample    C    A        0      0        2 
   9  chr9_59106267     AAsi    G    T        0      0        2 
   9  chr9_59106267     AKia    G    T        0      0        2 
   9  chr9_59106267     AOna    G    T        0      0        2 
   9  chr9_59106267     ASom    G    T        0      0        2 
   9  chr9_59106267     HCab    G    T        0      0        2 
   9  chr9_59106267     HPrz    G    T        0      0        2 
   9  chr9_59106267     ZBoe    G    T        0      0        2 
   9  chr9_59106267     ZGre    G    T        0      0        2 
   9  chr9_59106267     ZHar    G    T        1      2        2 
   9  chr9_59106267   Sample    G    T        0      0        2 
   9  chr9_59107368     AAsi    A    G        0      0        2 
   9  chr9_59107368     AKia    A    G        1      2        2 
   9  chr9_59107368     AOna    A    G        0      0        2 
   9  chr9_59107368     ASom    A    G        0      0        2 
   9  chr9_59107368     HCab    A    G        0      0        2 
   9  chr9_59107368     HPrz    A    G        0      0        2 
   9  chr9_59107368     ZBoe    A    G        0      0        2 
   9  chr9_59107368     ZGre    A    G        0      0        2 
   9  chr9_59107368     ZHar    A    G        1      2        2 
   9  chr9_59107368   Sample    A    G        0      0        2 
   9  chr9_59108051     AAsi    C    T        0      0        2 
   9  chr9_59108051     AKia    C    T        0      0        2 
   9  chr9_59108051     AOna    C    T        0      0        2 
   9  chr9_59108051     ASom    C    T        0      0        2 
   9  chr9_59108051     HCab    C    T        1      2        2 
   9  chr9_59108051     HPrz    C    T        1      2        2 
   9  chr9_59108051     ZBoe    C    T        0      0        2 
   9  chr9_59108051     ZGre    C    T        0      0        2 
   9  chr9_59108051     ZHar    C    T        0      0        2 
   9  chr9_59108051   Sample    C    T        0      0        2 
   9  chr9_59119434     AAsi    T    C        0      0        2 
   9  chr9_59119434     AKia    T    C        0      0        2 
   9  chr9_59119434     AOna    T    C        0      0        2 
   9  chr9_59119434     ASom    T    C        0      0        2 
   9  chr9_59119434     HCab    T    C        0      0        2 
   9  chr9_59119434     HPrz    T    C        0      0        2 
   9  chr9_59119434     ZBoe    T    C      0.5      1        2 
   9  chr9_59119434     ZGre    T    C        0      0        2 
   9  chr9_59119434     ZHar    T    C        0      0        2 
   9  chr9_59119434   Sample    T    C        0      0        2 
   9  chr9_59128866     AAsi    A    G        0      0        2 
   9  chr9_59128866     AKia    A    G        0      0        2 
   9  chr9_59128866     AOna    A    G        1      2        2 
   9  chr9_59128866     ASom    A    G        0      0        2 
   9  chr9_59128866     HCab    A    G        0      0        2 
   9  chr9_59128866     HPrz    A    G        0      0        2 
   9  chr9_59128866     ZBoe    A    G        0      0        2 
   9  chr9_59128866     ZGre    A    G      0.5      1        2 
   9  chr9_59128866     ZHar    A    G        0      0        2 
   9  chr9_59128866   Sample    A    G        0      0        2 
   9  chr9_59130039     AAsi    A    C        0      0        2 
   9  chr9_59130039     AKia    A    C        0      0        2 
   9  chr9_59130039     AOna    A    C        0      0        2 
   9  chr9_59130039     ASom    A    C        0      0        2 
   9  chr9_59130039     HCab    A    C        0      0        2 
   9  chr9_59130039     HPrz    A    C        1      2        2 
   9  chr9_59130039     ZBoe    A    C        0      0        2 
   9  chr9_59130039     ZGre    A    C        0      0        2 
   9  chr9_59130039     ZHar    A    C        0      0        2 
   9  chr9_59130039   Sample    A    C        0      0        2 
   9  chr9_59130968     AAsi    C    T        0      0        2 
   9  chr9_59130968     AKia    C    T        0      0        2 
   9  chr9_59130968     AOna    C    T        0      0        2 
   9  chr9_59130968     ASom    C    T        0      0        2 
   9  chr9_59130968     HCab    C    T        0      0        2 
   9  chr9_59130968     HPrz    C    T        0      0        2 
   9  chr9_59130968     ZBoe    C    T      0.5      1        2 
   9  chr9_59130968     ZGre    C    T        0      0        2 
   9  chr9_59130968     ZHar    C    T        0      0        2 
   9  chr9_59130968   Sample    C    T        0      0        2 
   9  chr9_59131641     AAsi    T    C        0      0        2 
   9  chr9_59131641     AKia    T    C        0      0        2 
   9  chr9_59131641     AOna    T    C        0      0        2 
   9  chr9_59131641     ASom    T    C        0      0        2 
   9  chr9_59131641     HCab    T    C        1      2        2 
   9  chr9_59131641     HPrz    T    C        1      2        2 
   9  chr9_59131641     ZBoe    T    C        0      0        2 
   9  chr9_59131641     ZGre    T    C        0      0        2 
   9  chr9_59131641     ZHar    T    C        0      0        2 
   9  chr9_59131641   Sample    T    C        0      0        2 
   9  chr9_59134499     AAsi    A    G      0.5      1        2 
   9  chr9_59134499     AKia    A    G        0      0        2 
   9  chr9_59134499     AOna    A    G        0      0        2 
   9  chr9_59134499     ASom    A    G        0      0        2 
   9  chr9_59134499     HCab    A    G        0      0        2 
   9  chr9_59134499     HPrz    A    G        0      0        2 
   9  chr9_59134499     ZBoe    A    G        0      0        2 
   9  chr9_59134499     ZGre    A    G        0      0        2 
   9  chr9_59134499     ZHar    A    G        0      0        2 
   9  chr9_59134499   Sample    A    G        0      0        2 
   9  chr9_59141028     AAsi    G    C        0      0        2 
   9  chr9_59141028     AKia    G    C        0      0        2 
   9  chr9_59141028     AOna    G    C        0      0        2 
   9  chr9_59141028     ASom    G    C        0      0        2 
   9  chr9_59141028     HCab    G    C        1      2        2 
   9  chr9_59141028     HPrz    G    C        1      2        2 
   9  chr9_59141028     ZBoe    G    C        0      0        2 
   9  chr9_59141028     ZGre    G    C        0      0        2 
   9  chr9_59141028     ZHar    G    C        0      0        2 
   9  chr9_59141028   Sample    G    C        0      0        2 
   9  chr9_59143449     AAsi    G    T        0      0        2 
   9  chr9_59143449     AKia    G    T        0      0        2 
   9  chr9_59143449     AOna    G    T        0      0        2 
   9  chr9_59143449     ASom    G    T        0      0        2 
   9  chr9_59143449     HCab    G    T        0      0        2 
   9  chr9_59143449     HPrz    G    T        1      2        2 
   9  chr9_59143449     ZBoe    G    T        0      0        2 
   9  chr9_59143449     ZGre    G    T        0      0        2 
   9  chr9_59143449     ZHar    G    T        0      0        2 
   9  chr9_59143449   Sample    G    T        0      0        2 
   9  chr9_59143981     AAsi    T    G        0      0        2 
   9  chr9_59143981     AKia    T    G        0      0        2 
   9  chr9_59143981     AOna    T    G        0      0        2 
   9  chr9_59143981     ASom    T    G        0      0        2 
   9  chr9_59143981     HCab    T    G      0.5      1        2 
   9  chr9_59143981     HPrz    T    G        0      0        2 
   9  chr9_59143981     ZBoe    T    G        0      0        2 
   9  chr9_59143981     ZGre    T    G        0      0        2 
   9  chr9_59143981     ZHar    T    G        0      0        2 
   9  chr9_59143981   Sample    T    G        0      0        2 
   9  chr9_59144504     AAsi    T    C        0      0        2 
   9  chr9_59144504     AKia    T    C        0      0        2 
   9  chr9_59144504     AOna    T    C        0      0        2 
   9  chr9_59144504     ASom    T    C        0      0        2 
   9  chr9_59144504     HCab    T    C        1      2        2 
   9  chr9_59144504     HPrz    T    C        1      2        2 
   9  chr9_59144504     ZBoe    T    C        0      0        2 
   9  chr9_59144504     ZGre    T    C        0      0        2 
   9  chr9_59144504     ZHar    T    C        0      0        2 
   9  chr9_59144504   Sample    T    C        0      0        2 
   9  chr9_59144763     AAsi    T    C        0      0        2 
   9  chr9_59144763     AKia    T    C        0      0        2 
   9  chr9_59144763     AOna    T    C        0      0        2 
   9  chr9_59144763     ASom    T    C        0      0        2 
   9  chr9_59144763     HCab    T    C        1      2        2 
   9  chr9_59144763     HPrz    T    C        0      0        2 
   9  chr9_59144763     ZBoe    T    C        0      0        2 
   9  chr9_59144763     ZGre    T    C        0      0        2 
   9  chr9_59144763     ZHar    T    C        0      0        2 
   9  chr9_59144763   Sample    T    C        0      0        2 
   9  chr9_59159428     AAsi    C    T        0      0        2 
   9  chr9_59159428     AKia    C    T        0      0        2 
   9  chr9_59159428     AOna    C    T        0      0        2 
   9  chr9_59159428     ASom    C    T        0      0        2 
   9  chr9_59159428     HCab    C    T        1      2        2 
   9  chr9_59159428     HPrz    C    T      0.5      1        2 
   9  chr9_59159428     ZBoe    C    T        0      0        2 
   9  chr9_59159428     ZGre    C    T        0      0        2 
   9  chr9_59159428     ZHar    C    T        0      0        2 
   9  chr9_59159428   Sample    C    T        0      0        2 
   9  chr9_59170583     AAsi    G    A        0      0        2 
   9  chr9_59170583     AKia    G    A        0      0        2 
   9  chr9_59170583     AOna    G    A        0      0        2 
   9  chr9_59170583     ASom    G    A        0      0        2 
   9  chr9_59170583     HCab    G    A        0      0        2 
   9  chr9_59170583     HPrz    G    A      0.5      1        2 
   9  chr9_59170583     ZBoe    G    A        0      0        2 
   9  chr9_59170583     ZGre    G    A        0      0        2 
   9  chr9_59170583     ZHar    G    A        0      0        2 
   9  chr9_59170583   Sample    G    A        0      0        2 
   9  chr9_59173900     AAsi    A    G        0      0        2 
   9  chr9_59173900     AKia    A    G        0      0        2 
   9  chr9_59173900     AOna    A    G        0      0        2 
   9  chr9_59173900     ASom    A    G        0      0        2 
   9  chr9_59173900     HCab    A    G        1      2        2 
   9  chr9_59173900     HPrz    A    G      0.5      1        2 
   9  chr9_59173900     ZBoe    A    G        0      0        2 
   9  chr9_59173900     ZGre    A    G        0      0        2 
   9  chr9_59173900     ZHar    A    G        0      0        2 
   9  chr9_59173900   Sample    A    G        0      0        2 
   9  chr9_59174001     AAsi    A    G        0      0        2 
   9  chr9_59174001     AKia    A    G        0      0        2 
   9  chr9_59174001     AOna    A    G        0      0        2 
   9  chr9_59174001     ASom    A    G        0      0        2 
   9  chr9_59174001     HCab    A    G        1      2        2 
   9  chr9_59174001     HPrz    A    G        1      2        2 
   9  chr9_59174001     ZBoe    A    G        0      0        2 
   9  chr9_59174001     ZGre    A    G        0      0        2 
   9  chr9_59174001     ZHar    A    G        0      0        2 
   9  chr9_59174001   Sample    A    G        0      0        2 
   9  chr9_59179563     AAsi    A    G        0      0        2 
   9  chr9_59179563     AKia    A    G        0      0        2 
   9  chr9_59179563     AOna    A    G        0      0        2 
   9  chr9_59179563     ASom    A    G        0      0        2 
   9  chr9_59179563     HCab    A    G        1      2        2 
   9  chr9_59179563     HPrz    A    G        1      2        2 
   9  chr9_59179563     ZBoe    A    G        0      0        2 
   9  chr9_59179563     ZGre    A    G        0      0        2 
   9  chr9_59179563     ZHar    A    G        0      0        2 
   9  chr9_59179563   Sample    A    G        0      0        2 
   9  chr9_59182944     AAsi    C    T        0      0        2 
   9  chr9_59182944     AKia    C    T        0      0        2 
   9  chr9_59182944     AOna    C    T        0      0        2 
   9  chr9_59182944     ASom    C    T        0      0        2 
   9  chr9_59182944     HCab    C    T        0      0        2 
   9  chr9_59182944     HPrz    C    T        0      0        2 
   9  chr9_59182944     ZBoe    C    T        0      0        2 
   9  chr9_59182944     ZGre    C    T      0.5      1        2 
   9  chr9_59182944     ZHar    C    T        0      0        2 
   9  chr9_59182944   Sample    C    T        0      0        2 
   9  chr9_59185964     AAsi    T    A        0      0        2 
   9  chr9_59185964     AKia    T    A        0      0        2 
   9  chr9_59185964     AOna    T    A        0      0        2 
   9  chr9_59185964     ASom    T    A        0      0        2 
   9  chr9_59185964     HCab    T    A        0      0        2 
   9  chr9_59185964     HPrz    T    A        0      0        2 
   9  chr9_59185964     ZBoe    T    A        0      0        2 
   9  chr9_59185964     ZGre    T    A        1      2        2 
   9  chr9_59185964     ZHar    T    A        0      0        2 
   9  chr9_59185964   Sample    T    A        0      0        2 
   9  chr9_59187172     AAsi    A    T        0      0        2 
   9  chr9_59187172     AKia    A    T      0.5      1        2 
   9  chr9_59187172     AOna    A    T        0      0        2 
   9  chr9_59187172     ASom    A    T        0      0        2 
   9  chr9_59187172     HCab    A    T        0      0        2 
   9  chr9_59187172     HPrz    A    T        0      0        2 
   9  chr9_59187172     ZBoe    A    T        0      0        2 
   9  chr9_59187172     ZGre    A    T        0      0        2 
   9  chr9_59187172     ZHar    A    T        0      0        2 
   9  chr9_59187172   Sample    A    T        0      0        2 
   9  chr9_59193047     AAsi    A    G        1      2        2 
   9  chr9_59193047     AKia    A    G        0      0        2 
   9  chr9_59193047     AOna    A    G        0      0        2 
   9  chr9_59193047     ASom    A    G      0.5      1        2 
   9  chr9_59193047     HCab    A    G        0      0        2 
   9  chr9_59193047     HPrz    A    G        0      0        2 
   9  chr9_59193047     ZBoe    A    G        0      0        2 
   9  chr9_59193047     ZGre    A    G        0      0        2 
   9  chr9_59193047     ZHar    A    G        0      0        2 
   9  chr9_59193047   Sample    A    G        1      2        2 
   9  chr9_59197569     AAsi    C    T        0      0        2 
   9  chr9_59197569     AKia    C    T        0      0        2 
   9  chr9_59197569     AOna    C    T        0      0        2 
   9  chr9_59197569     ASom    C    T        0      0        2 
   9  chr9_59197569     HCab    C    T        0      0        2 
   9  chr9_59197569     HPrz    C    T        0      0        2 
   9  chr9_59197569     ZBoe    C    T        1      2        2 
   9  chr9_59197569     ZGre    C    T        0      0        2 
   9  chr9_59197569     ZHar    C    T        0      0        2 
   9  chr9_59197569   Sample    C    T        0      0        2 
   9  chr9_59200522     AAsi    C    A        1      2        2 
   9  chr9_59200522     AKia    C    A        0      0        2 
   9  chr9_59200522     AOna    C    A        0      0        2 
   9  chr9_59200522     ASom    C    A      0.5      1        2 
   9  chr9_59200522     HCab    C    A        0      0        2 
   9  chr9_59200522     HPrz    C    A        0      0        2 
   9  chr9_59200522     ZBoe    C    A        0      0        2 
   9  chr9_59200522     ZGre    C    A        0      0        2 
   9  chr9_59200522     ZHar    C    A        0      0        2 
   9  chr9_59200522   Sample    C    A        1      2        2 
   9  chr9_59205449     AAsi    C    A        1      2        2 
   9  chr9_59205449     AKia    C    A        0      0        2 
   9  chr9_59205449     AOna    C    A        0      0        2 
   9  chr9_59205449     ASom    C    A      0.5      1        2 
   9  chr9_59205449     HCab    C    A        0      0        2 
   9  chr9_59205449     HPrz    C    A        0      0        2 
   9  chr9_59205449     ZBoe    C    A        0      0        2 
   9  chr9_59205449     ZGre    C    A        0      0        2 
   9  chr9_59205449     ZHar    C    A        0      0        2 
   9  chr9_59205449   Sample    C    A        1      2        2 
   9  chr9_59229589     AAsi    C    T        0      0        2 
   9  chr9_59229589     AKia    C    T        0      0        2 
   9  chr9_59229589     AOna    C    T        0      0        2 
   9  chr9_59229589     ASom    C    T        0      0        2 
   9  chr9_59229589     HCab    C    T        0      0        2 
   9  chr9_59229589     HPrz    C    T        0      0        2 
   9  chr9_59229589     ZBoe    C    T        0      0        2 
   9  chr9_59229589     ZGre    C    T      0.5      1        2 
   9  chr9_59229589     ZHar    C    T        0      0        2 
   9  chr9_59229589   Sample    C    T        0      0        2 
   9  chr9_59230061     AAsi    T    C        0      0        2 
   9  chr9_59230061     AKia    T    C        0      0        2 
   9  chr9_59230061     AOna    T    C        0      0        2 
   9  chr9_59230061     ASom    T    C        0      0        2 
   9  chr9_59230061     HCab    T    C        0      0        2 
   9  chr9_59230061     HPrz    T    C        0      0        2 
   9  chr9_59230061     ZBoe    T    C        0      0        2 
   9  chr9_59230061     ZGre    T    C      0.5      1        2 
   9  chr9_59230061     ZHar    T    C        0      0        2 
   9  chr9_59230061   Sample    T    C        0      0        2 
   9  chr9_59238207     AAsi    T    C        0      0        2 
   9  chr9_59238207     AKia    T    C        0      0        2 
   9  chr9_59238207     AOna    T    C        0      0        2 
   9  chr9_59238207     ASom    T    C        0      0        2 
   9  chr9_59238207     HCab    T    C        1      2        2 
   9  chr9_59238207     HPrz    T    C        1      2        2 
   9  chr9_59238207     ZBoe    T    C        0      0        2 
   9  chr9_59238207     ZGre    T    C        0      0        2 
   9  chr9_59238207     ZHar    T    C        0      0        2 
   9  chr9_59238207   Sample    T    C        0      0        2 
   9  chr9_59253320     AAsi    C    T        0      0        2 
   9  chr9_59253320     AKia    C    T        0      0        2 
   9  chr9_59253320     AOna    C    T        0      0        2 
   9  chr9_59253320     ASom    C    T        0      0        2 
   9  chr9_59253320     HCab    C    T        1      2        2 
   9  chr9_59253320     HPrz    C    T        1      2        2 
   9  chr9_59253320     ZBoe    C    T        0      0        2 
   9  chr9_59253320     ZGre    C    T        0      0        2 
   9  chr9_59253320     ZHar    C    T        0      0        2 
   9  chr9_59253320   Sample    C    T        0      0        2 
   9  chr9_59254382     AAsi    C    A        0      0        2 
   9  chr9_59254382     AKia    C    A        0      0        2 
   9  chr9_59254382     AOna    C    A        0      0        2 
   9  chr9_59254382     ASom    C    A        0      0        2 
   9  chr9_59254382     HCab    C    A        1      2        2 
   9  chr9_59254382     HPrz    C    A        1      2        2 
   9  chr9_59254382     ZBoe    C    A        0      0        2 
   9  chr9_59254382     ZGre    C    A        0      0        2 
   9  chr9_59254382     ZHar    C    A        0      0        2 
   9  chr9_59254382   Sample    C    A        0      0        2 
   9  chr9_59256042     AAsi    A    G        1      2        2 
   9  chr9_59256042     AKia    A    G        0      0        2 
   9  chr9_59256042     AOna    A    G        0      0        2 
   9  chr9_59256042     ASom    A    G        1      2        2 
   9  chr9_59256042     HCab    A    G        0      0        2 
   9  chr9_59256042     HPrz    A    G        0      0        2 
   9  chr9_59256042     ZBoe    A    G        0      0        2 
   9  chr9_59256042     ZGre    A    G        0      0        2 
   9  chr9_59256042     ZHar    A    G        0      0        2 
   9  chr9_59256042   Sample    A    G        1      2        2 
   9  chr9_59257971     AAsi    G    C        0      0        2 
   9  chr9_59257971     AKia    G    C        0      0        2 
   9  chr9_59257971     AOna    G    C      0.5      1        2 
   9  chr9_59257971     ASom    G    C        0      0        2 
   9  chr9_59257971     HCab    G    C        0      0        2 
   9  chr9_59257971     HPrz    G    C        0      0        2 
   9  chr9_59257971     ZBoe    G    C        0      0        2 
   9  chr9_59257971     ZGre    G    C        0      0        2 
   9  chr9_59257971     ZHar    G    C        0      0        2 
   9  chr9_59257971   Sample    G    C        0      0        2 
   9  chr9_59259105     AAsi    C    A        0      0        2 
   9  chr9_59259105     AKia    C    A        0      0        2 
   9  chr9_59259105     AOna    C    A      0.5      1        2 
   9  chr9_59259105     ASom    C    A        0      0        2 
   9  chr9_59259105     HCab    C    A        0      0        2 
   9  chr9_59259105     HPrz    C    A        0      0        2 
   9  chr9_59259105     ZBoe    C    A        0      0        2 
   9  chr9_59259105     ZGre    C    A        0      0        2 
   9  chr9_59259105     ZHar    C    A        0      0        2 
   9  chr9_59259105   Sample    C    A        0      0        2 
   9  chr9_59260676     AAsi    T    C        0      0        2 
   9  chr9_59260676     AKia    T    C        0      0        2 
   9  chr9_59260676     AOna    T    C        0      0        2 
   9  chr9_59260676     ASom    T    C        0      0        2 
   9  chr9_59260676     HCab    T    C        0      0        2 
   9  chr9_59260676     HPrz    T    C        0      0        2 
   9  chr9_59260676     ZBoe    T    C        0      0        2 
   9  chr9_59260676     ZGre    T    C        1      2        2 
   9  chr9_59260676     ZHar    T    C        0      0        2 
   9  chr9_59260676   Sample    T    C        0      0        2 
   9  chr9_59261936     AAsi    C    T        0      0        2 
   9  chr9_59261936     AKia    C    T        0      0        2 
   9  chr9_59261936     AOna    C    T        0      0        2 
   9  chr9_59261936     ASom    C    T        0      0        2 
   9  chr9_59261936     HCab    C    T        1      2        2 
   9  chr9_59261936     HPrz    C    T        1      2        2 
   9  chr9_59261936     ZBoe    C    T        0      0        2 
   9  chr9_59261936     ZGre    C    T        0      0        2 
   9  chr9_59261936     ZHar    C    T        0      0        2 
   9  chr9_59261936   Sample    C    T        0      0        2 
   9  chr9_59272689     AAsi    C    T        0      0        2 
   9  chr9_59272689     AKia    C    T        1      2        2 
   9  chr9_59272689     AOna    C    T      0.5      1        2 
   9  chr9_59272689     ASom    C    T        0      0        2 
   9  chr9_59272689     HCab    C    T        0      0        2 
   9  chr9_59272689     HPrz    C    T        0      0        2 
   9  chr9_59272689     ZBoe    C    T        0      0        2 
   9  chr9_59272689     ZGre    C    T        0      0        2 
   9  chr9_59272689     ZHar    C    T      0.5      1        2 
   9  chr9_59272689   Sample    C    T        0      0        2 
   9  chr9_59274524     AAsi    G    T        0      0        2 
   9  chr9_59274524     AKia    G    T        0      0        2 
   9  chr9_59274524     AOna    G    T        0      0        2 
   9  chr9_59274524     ASom    G    T        0      0        2 
   9  chr9_59274524     HCab    G    T        1      2        2 
   9  chr9_59274524     HPrz    G    T        1      2        2 
   9  chr9_59274524     ZBoe    G    T        0      0        2 
   9  chr9_59274524     ZGre    G    T        0      0        2 
   9  chr9_59274524     ZHar    G    T        0      0        2 
   9  chr9_59274524   Sample    G    T        0      0        2 
   9  chr9_59279780     AAsi    C    T        0      0        2 
   9  chr9_59279780     AKia    C    T        0      0        2 
   9  chr9_59279780     AOna    C    T        0      0        2 
   9  chr9_59279780     ASom    C    T        0      0        2 
   9  chr9_59279780     HCab    C    T        0      0        2 
   9  chr9_59279780     HPrz    C    T        0      0        2 
   9  chr9_59279780     ZBoe    C    T        0      0        2 
   9  chr9_59279780     ZGre    C    T        0      0        2 
   9  chr9_59279780     ZHar    C    T      0.5      1        2 
   9  chr9_59279780   Sample    C    T        0      0        2 
   9  chr9_59280561     AAsi    T    C        0      0        2 
   9  chr9_59280561     AKia    T    C        0      0        2 
   9  chr9_59280561     AOna    T    C        0      0        2 
   9  chr9_59280561     ASom    T    C        0      0        2 
   9  chr9_59280561     HCab    T    C        0      0        2 
   9  chr9_59280561     HPrz    T    C        0      0        2 
   9  chr9_59280561     ZBoe    T    C        1      2        2 
   9  chr9_59280561     ZGre    T    C        1      2        2 
   9  chr9_59280561     ZHar    T    C        1      2        2 
   9  chr9_59280561   Sample    T    C        0      0        2 
   9  chr9_59293407     AAsi    G    A        0      0        2 
   9  chr9_59293407     AKia    G    A        0      0        2 
   9  chr9_59293407     AOna    G    A        0      0        2 
   9  chr9_59293407     ASom    G    A        0      0        2 
   9  chr9_59293407     HCab    G    A        0      0        2 
   9  chr9_59293407     HPrz    G    A        0      0        2 
   9  chr9_59293407     ZBoe    G    A      0.5      1        2 
   9  chr9_59293407     ZGre    G    A        0      0        2 
   9  chr9_59293407     ZHar    G    A        0      0        2 
   9  chr9_59293407   Sample    G    A        0      0        2 
   9  chr9_59295765     AAsi    C    G        0      0        2 
   9  chr9_59295765     AKia    C    G        0      0        2 
   9  chr9_59295765     AOna    C    G        0      0        2 
   9  chr9_59295765     ASom    C    G        0      0        2 
   9  chr9_59295765     HCab    C    G        1      2        2 
   9  chr9_59295765     HPrz    C    G        1      2        2 
   9  chr9_59295765     ZBoe    C    G        0      0        2 
   9  chr9_59295765     ZGre    C    G        0      0        2 
   9  chr9_59295765     ZHar    C    G        0      0        2 
   9  chr9_59295765   Sample    C    G        0      0        2 
   9  chr9_59296967     AAsi    A    G        0      0        2 
   9  chr9_59296967     AKia    A    G        0      0        2 
   9  chr9_59296967     AOna    A    G        0      0        2 
   9  chr9_59296967     ASom    A    G        0      0        2 
   9  chr9_59296967     HCab    A    G      0.5      1        2 
   9  chr9_59296967     HPrz    A    G        0      0        2 
   9  chr9_59296967     ZBoe    A    G        0      0        2 
   9  chr9_59296967     ZGre    A    G        0      0        2 
   9  chr9_59296967     ZHar    A    G        0      0        2 
   9  chr9_59296967   Sample    A    G        0      0        2 
   9  chr9_59300795     AAsi    G    A        1      2        2 
   9  chr9_59300795     AKia    G    A        0      0        2 
   9  chr9_59300795     AOna    G    A        0      0        2 
   9  chr9_59300795     ASom    G    A        1      2        2 
   9  chr9_59300795     HCab    G    A        0      0        2 
   9  chr9_59300795     HPrz    G    A        0      0        2 
   9  chr9_59300795     ZBoe    G    A        0      0        2 
   9  chr9_59300795     ZGre    G    A        0      0        2 
   9  chr9_59300795     ZHar    G    A        0      0        2 
   9  chr9_59300795   Sample    G    A        1      2        2 
   9  chr9_59306248     AAsi    G    A        0      0        2 
   9  chr9_59306248     AKia    G    A        0      0        2 
   9  chr9_59306248     AOna    G    A        0      0        2 
   9  chr9_59306248     ASom    G    A        0      0        2 
   9  chr9_59306248     HCab    G    A        1      2        2 
   9  chr9_59306248     HPrz    G    A        1      2        2 
   9  chr9_59306248     ZBoe    G    A        0      0        2 
   9  chr9_59306248     ZGre    G    A        0      0        2 
   9  chr9_59306248     ZHar    G    A        0      0        2 
   9  chr9_59306248   Sample    G    A        0      0        2 
   9  chr9_59308887     AAsi    C    T        0      0        2 
   9  chr9_59308887     AKia    C    T        0      0        2 
   9  chr9_59308887     AOna    C    T        0      0        2 
   9  chr9_59308887     ASom    C    T        0      0        2 
   9  chr9_59308887     HCab    C    T        0      0        2 
   9  chr9_59308887     HPrz    C    T        0      0        2 
   9  chr9_59308887     ZBoe    C    T        1      2        2 
   9  chr9_59308887     ZGre    C    T      0.5      1        2 
   9  chr9_59308887     ZHar    C    T        0      0        2 
   9  chr9_59308887   Sample    C    T        0      0        2 
   9  chr9_59318166     AAsi    C    G        0      0        2 
   9  chr9_59318166     AKia    C    G        0      0        2 
   9  chr9_59318166     AOna    C    G        0      0        2 
   9  chr9_59318166     ASom    C    G        0      0        2 
   9  chr9_59318166     HCab    C    G        0      0        2 
   9  chr9_59318166     HPrz    C    G        0      0        2 
   9  chr9_59318166     ZBoe    C    G        0      0        2 
   9  chr9_59318166     ZGre    C    G        0      0        2 
   9  chr9_59318166     ZHar    C    G        1      2        2 
   9  chr9_59318166   Sample    C    G        0      0        2 
   9  chr9_59322555     AAsi    C    T        0      0        2 
   9  chr9_59322555     AKia    C    T        1      2        2 
   9  chr9_59322555     AOna    C    T        0      0        2 
   9  chr9_59322555     ASom    C    T        0      0        2 
   9  chr9_59322555     HCab    C    T        0      0        2 
   9  chr9_59322555     HPrz    C    T        0      0        2 
   9  chr9_59322555     ZBoe    C    T        0      0        2 
   9  chr9_59322555     ZGre    C    T        0      0        2 
   9  chr9_59322555     ZHar    C    T        0      0        2 
   9  chr9_59322555   Sample    C    T        0      0        2 
   9  chr9_59330677     AAsi    G    A      0.5      1        2 
   9  chr9_59330677     AKia    G    A        0      0        2 
   9  chr9_59330677     AOna    G    A        0      0        2 
   9  chr9_59330677     ASom    G    A        0      0        2 
   9  chr9_59330677     HCab    G    A        0      0        2 
   9  chr9_59330677     HPrz    G    A        0      0        2 
   9  chr9_59330677     ZBoe    G    A        0      0        2 
   9  chr9_59330677     ZGre    G    A        0      0        2 
   9  chr9_59330677     ZHar    G    A        0      0        2 
   9  chr9_59330677   Sample    G    A        0      0        2 
   9  chr9_59331027     AAsi    C    T        0      0        2 
   9  chr9_59331027     AKia    C    T        0      0        2 
   9  chr9_59331027     AOna    C    T        0      0        2 
   9  chr9_59331027     ASom    C    T        1      2        2 
   9  chr9_59331027     HCab    C    T        0      0        2 
   9  chr9_59331027     HPrz    C    T        0      0        2 
   9  chr9_59331027     ZBoe    C    T        0      0        2 
   9  chr9_59331027     ZGre    C    T        0      0        2 
   9  chr9_59331027     ZHar    C    T        0      0        2 
   9  chr9_59331027   Sample    C    T        0      0        2 
   9  chr9_59334402     AAsi    G    C        0      0        2 
   9  chr9_59334402     AKia    G    C        1      2        2 
   9  chr9_59334402     AOna    G    C        1      2        2 
   9  chr9_59334402     ASom    G    C        0      0        2 
   9  chr9_59334402     HCab    G    C        0      0        2 
   9  chr9_59334402     HPrz    G    C        0      0        2 
   9  chr9_59334402     ZBoe    G    C        0      0        2 
   9  chr9_59334402     ZGre    G    C        0      0        2 
   9  chr9_59334402     ZHar    G    C        0      0        2 
   9  chr9_59334402   Sample    G    C        0      0        2 
   9  chr9_59344287     AAsi    A    T        0      0        2 
   9  chr9_59344287     AKia    A    T        1      2        2 
   9  chr9_59344287     AOna    A    T        0      0        2 
   9  chr9_59344287     ASom    A    T        0      0        2 
   9  chr9_59344287     HCab    A    T        0      0        2 
   9  chr9_59344287     HPrz    A    T        0      0        2 
   9  chr9_59344287     ZBoe    A    T        0      0        2 
   9  chr9_59344287     ZGre    A    T        0      0        2 
   9  chr9_59344287     ZHar    A    T        0      0        2 
   9  chr9_59344287   Sample    A    T        0      0        2 
   9  chr9_59351824     AAsi    C    A        0      0        2 
   9  chr9_59351824     AKia    C    A        0      0        2 
   9  chr9_59351824     AOna    C    A        0      0        2 
   9  chr9_59351824     ASom    C    A        0      0        2 
   9  chr9_59351824     HCab    C    A        1      2        2 
   9  chr9_59351824     HPrz    C    A        1      2        2 
   9  chr9_59351824     ZBoe    C    A        0      0        2 
   9  chr9_59351824     ZGre    C    A        0      0        2 
   9  chr9_59351824     ZHar    C    A        0      0        2 
   9  chr9_59351824   Sample    C    A        0      0        2 
   9  chr9_59354042     AAsi    A    C        0      0        2 
   9  chr9_59354042     AKia    A    C        0      0        2 
   9  chr9_59354042     AOna    A    C      0.5      1        2 
   9  chr9_59354042     ASom    A    C        0      0        2 
   9  chr9_59354042     HCab    A    C        0      0        2 
   9  chr9_59354042     HPrz    A    C        0      0        2 
   9  chr9_59354042     ZBoe    A    C        0      0        2 
   9  chr9_59354042     ZGre    A    C        0      0        2 
   9  chr9_59354042     ZHar    A    C        0      0        2 
   9  chr9_59354042   Sample    A    C        0      0        2 
   9  chr9_59357770     AAsi    A    G        1      2        2 
   9  chr9_59357770     AKia    A    G        0      0        2 
   9  chr9_59357770     AOna    A    G        0      0        2 
   9  chr9_59357770     ASom    A    G        1      2        2 
   9  chr9_59357770     HCab    A    G        0      0        2 
   9  chr9_59357770     HPrz    A    G        0      0        2 
   9  chr9_59357770     ZBoe    A    G        0      0        2 
   9  chr9_59357770     ZGre    A    G        0      0        2 
   9  chr9_59357770     ZHar    A    G        0      0        2 
   9  chr9_59357770   Sample    A    G        1      2        2 
   9  chr9_59360869     AAsi    A    G        0      0        2 
   9  chr9_59360869     AKia    A    G        0      0        2 
   9  chr9_59360869     AOna    A    G        0      0        2 
   9  chr9_59360869     ASom    A    G        0      0        2 
   9  chr9_59360869     HCab    A    G        1      2        2 
   9  chr9_59360869     HPrz    A    G        1      2        2 
   9  chr9_59360869     ZBoe    A    G        0      0        2 
   9  chr9_59360869     ZGre    A    G        0      0        2 
   9  chr9_59360869     ZHar    A    G        0      0        2 
   9  chr9_59360869   Sample    A    G        0      0        2 
   9  chr9_59361459     AAsi    T    C        0      0        2 
   9  chr9_59361459     AKia    T    C      0.5      1        2 
   9  chr9_59361459     AOna    T    C        0      0        2 
   9  chr9_59361459     ASom    T    C        0      0        2 
   9  chr9_59361459     HCab    T    C        0      0        2 
   9  chr9_59361459     HPrz    T    C        0      0        2 
   9  chr9_59361459     ZBoe    T    C        0      0        2 
   9  chr9_59361459     ZGre    T    C        0      0        2 
   9  chr9_59361459     ZHar    T    C        0      0        2 
   9  chr9_59361459   Sample    T    C        0      0        2 
   9  chr9_59362586     AAsi    A    G        0      0        2 
   9  chr9_59362586     AKia    A    G      0.5      1        2 
   9  chr9_59362586     AOna    A    G        0      0        2 
   9  chr9_59362586     ASom    A    G        0      0        2 
   9  chr9_59362586     HCab    A    G        0      0        2 
   9  chr9_59362586     HPrz    A    G        0      0        2 
   9  chr9_59362586     ZBoe    A    G        0      0        2 
   9  chr9_59362586     ZGre    A    G        0      0        2 
   9  chr9_59362586     ZHar    A    G        0      0        2 
   9  chr9_59362586   Sample    A    G        0      0        2 
   9  chr9_59362710     AAsi    C    T        0      0        2 
   9  chr9_59362710     AKia    C    T        0      0        2 
   9  chr9_59362710     AOna    C    T        0      0        2 
   9  chr9_59362710     ASom    C    T        0      0        2 
   9  chr9_59362710     HCab    C    T        1      2        2 
   9  chr9_59362710     HPrz    C    T        1      2        2 
   9  chr9_59362710     ZBoe    C    T        0      0        2 
   9  chr9_59362710     ZGre    C    T        0      0        2 
   9  chr9_59362710     ZHar    C    T        0      0        2 
   9  chr9_59362710   Sample    C    T        0      0        2 
   9  chr9_59366340     AAsi    T    A        0      0        2 
   9  chr9_59366340     AKia    T    A        0      0        2 
   9  chr9_59366340     AOna    T    A        0      0        2 
   9  chr9_59366340     ASom    T    A        0      0        2 
   9  chr9_59366340     HCab    T    A        1      2        2 
   9  chr9_59366340     HPrz    T    A        1      2        2 
   9  chr9_59366340     ZBoe    T    A        0      0        2 
   9  chr9_59366340     ZGre    T    A        0      0        2 
   9  chr9_59366340     ZHar    T    A        0      0        2 
   9  chr9_59366340   Sample    T    A        0      0        2 
   9  chr9_59370383     AAsi    C    G      0.5      1        2 
   9  chr9_59370383     AKia    C    G        0      0        2 
   9  chr9_59370383     AOna    C    G        0      0        2 
   9  chr9_59370383     ASom    C    G        0      0        2 
   9  chr9_59370383     HCab    C    G        0      0        2 
   9  chr9_59370383     HPrz    C    G        0      0        2 
   9  chr9_59370383     ZBoe    C    G        0      0        2 
   9  chr9_59370383     ZGre    C    G        0      0        2 
   9  chr9_59370383     ZHar    C    G        0      0        2 
   9  chr9_59370383   Sample    C    G        0      0        2 
   9  chr9_59372724     AAsi    T    C        0      0        2 
   9  chr9_59372724     AKia    T    C        0      0        2 
   9  chr9_59372724     AOna    T    C        0      0        2 
   9  chr9_59372724     ASom    T    C        0      0        2 
   9  chr9_59372724     HCab    T    C        0      0        2 
   9  chr9_59372724     HPrz    T    C        0      0        2 
   9  chr9_59372724     ZBoe    T    C      0.5      1        2 
   9  chr9_59372724     ZGre    T    C        0      0        2 
   9  chr9_59372724     ZHar    T    C        0      0        2 
   9  chr9_59372724   Sample    T    C        0      0        2 
   9  chr9_59374172     AAsi    G    A        1      2        2 
   9  chr9_59374172     AKia    G    A        0      0        2 
   9  chr9_59374172     AOna    G    A        0      0        2 
   9  chr9_59374172     ASom    G    A        1      2        2 
   9  chr9_59374172     HCab    G    A        0      0        2 
   9  chr9_59374172     HPrz    G    A        0      0        2 
   9  chr9_59374172     ZBoe    G    A        0      0        2 
   9  chr9_59374172     ZGre    G    A        0      0        2 
   9  chr9_59374172     ZHar    G    A        0      0        2 
   9  chr9_59374172   Sample    G    A        1      2        2 
   9  chr9_59375004     AAsi    C    A        0      0        2 
   9  chr9_59375004     AKia    C    A        0      0        2 
   9  chr9_59375004     AOna    C    A        0      0        2 
   9  chr9_59375004     ASom    C    A        0      0        2 
   9  chr9_59375004     HCab    C    A        0      0        2 
   9  chr9_59375004     HPrz    C    A        0      0        2 
   9  chr9_59375004     ZBoe    C    A      0.5      1        2 
   9  chr9_59375004     ZGre    C    A        0      0        2 
   9  chr9_59375004     ZHar    C    A        0      0        2 
   9  chr9_59375004   Sample    C    A        0      0        2 
   9  chr9_59375616     AAsi    T    C        0      0        2 
   9  chr9_59375616     AKia    T    C        0      0        2 
   9  chr9_59375616     AOna    T    C        0      0        2 
   9  chr9_59375616     ASom    T    C        0      0        2 
   9  chr9_59375616     HCab    T    C        0      0        2 
   9  chr9_59375616     HPrz    T    C        0      0        2 
   9  chr9_59375616     ZBoe    T    C        0      0        2 
   9  chr9_59375616     ZGre    T    C      0.5      1        2 
   9  chr9_59375616     ZHar    T    C        0      0        2 
   9  chr9_59375616   Sample    T    C        0      0        2 
   9  chr9_59376546     AAsi    C    G        0      0        2 
   9  chr9_59376546     AKia    C    G        0      0        2 
   9  chr9_59376546     AOna    C    G        0      0        2 
   9  chr9_59376546     ASom    C    G        0      0        2 
   9  chr9_59376546     HCab    C    G        1      2        2 
   9  chr9_59376546     HPrz    C    G        1      2        2 
   9  chr9_59376546     ZBoe    C    G        0      0        2 
   9  chr9_59376546     ZGre    C    G        0      0        2 
   9  chr9_59376546     ZHar    C    G        0      0        2 
   9  chr9_59376546   Sample    C    G        0      0        2 
   9  chr9_59381631     AAsi    T    G        0      0        2 
   9  chr9_59381631     AKia    T    G        0      0        2 
   9  chr9_59381631     AOna    T    G        0      0        2 
   9  chr9_59381631     ASom    T    G        0      0        2 
   9  chr9_59381631     HCab    T    G        0      0        2 
   9  chr9_59381631     HPrz    T    G        0      0        2 
   9  chr9_59381631     ZBoe    T    G        0      0        2 
   9  chr9_59381631     ZGre    T    G      0.5      1        2 
   9  chr9_59381631     ZHar    T    G        0      0        2 
   9  chr9_59381631   Sample    T    G        0      0        2 
   9  chr9_59384567     AAsi    A    G        0      0        2 
   9  chr9_59384567     AKia    A    G        0      0        2 
   9  chr9_59384567     AOna    A    G        0      0        2 
   9  chr9_59384567     ASom    A    G        0      0        2 
   9  chr9_59384567     HCab    A    G        1      2        2 
   9  chr9_59384567     HPrz    A    G        1      2        2 
   9  chr9_59384567     ZBoe    A    G        0      0        2 
   9  chr9_59384567     ZGre    A    G        0      0        2 
   9  chr9_59384567     ZHar    A    G        0      0        2 
   9  chr9_59384567   Sample    A    G        0      0        2 
   9  chr9_59393933     AAsi    A    G        0      0        2 
   9  chr9_59393933     AKia    A    G        0      0        2 
   9  chr9_59393933     AOna    A    G        1      2        2 
   9  chr9_59393933     ASom    A    G        0      0        2 
   9  chr9_59393933     HCab    A    G        0      0        2 
   9  chr9_59393933     HPrz    A    G        0      0        2 
   9  chr9_59393933     ZBoe    A    G        0      0        2 
   9  chr9_59393933     ZGre    A    G        0      0        2 
   9  chr9_59393933     ZHar    A    G        0      0        2 
   9  chr9_59393933   Sample    A    G        0      0        2 
   9  chr9_59394490     AAsi    A    C        0      0        2 
   9  chr9_59394490     AKia    A    C        0      0        2 
   9  chr9_59394490     AOna    A    C        0      0        2 
   9  chr9_59394490     ASom    A    C        0      0        2 
   9  chr9_59394490     HCab    A    C        0      0        2 
   9  chr9_59394490     HPrz    A    C        0      0        2 
   9  chr9_59394490     ZBoe    A    C      0.5      1        2 
   9  chr9_59394490     ZGre    A    C        0      0        2 
   9  chr9_59394490     ZHar    A    C        0      0        2 
   9  chr9_59394490   Sample    A    C        0      0        2 
   9  chr9_59398460     AAsi    A    G        0      0        2 
   9  chr9_59398460     AKia    A    G        0      0        2 
   9  chr9_59398460     AOna    A    G        0      0        2 
   9  chr9_59398460     ASom    A    G        1      2        2 
   9  chr9_59398460     HCab    A    G        0      0        2 
   9  chr9_59398460     HPrz    A    G        0      0        2 
   9  chr9_59398460     ZBoe    A    G        0      0        2 
   9  chr9_59398460     ZGre    A    G        0      0        2 
   9  chr9_59398460     ZHar    A    G        0      0        2 
   9  chr9_59398460   Sample    A    G        0      0        2 
   9  chr9_59402078     AAsi    T    C        0      0        2 
   9  chr9_59402078     AKia    T    C        0      0        2 
   9  chr9_59402078     AOna    T    C        0      0        2 
   9  chr9_59402078     ASom    T    C        0      0        2 
   9  chr9_59402078     HCab    T    C        0      0        2 
   9  chr9_59402078     HPrz    T    C        0      0        2 
   9  chr9_59402078     ZBoe    T    C      0.5      1        2 
   9  chr9_59402078     ZGre    T    C        0      0        2 
   9  chr9_59402078     ZHar    T    C        0      0        2 
   9  chr9_59402078   Sample    T    C        0      0        2 
   9  chr9_59413540     AAsi    T    C        0      0        2 
   9  chr9_59413540     AKia    T    C        0      0        2 
   9  chr9_59413540     AOna    T    C        1      2        2 
   9  chr9_59413540     ASom    T    C        0      0        2 
   9  chr9_59413540     HCab    T    C        0      0        2 
   9  chr9_59413540     HPrz    T    C        0      0        2 
   9  chr9_59413540     ZBoe    T    C        0      0        2 
   9  chr9_59413540     ZGre    T    C        0      0        2 
   9  chr9_59413540     ZHar    T    C        0      0        2 
   9  chr9_59413540   Sample    T    C        0      0        2 
   9  chr9_59418378     AAsi    T    C        1      2        2 
   9  chr9_59418378     AKia    T    C        0      0        2 
   9  chr9_59418378     AOna    T    C        0      0        2 
   9  chr9_59418378     ASom    T    C        0      0        2 
   9  chr9_59418378     HCab    T    C        0      0        2 
   9  chr9_59418378     HPrz    T    C        0      0        2 
   9  chr9_59418378     ZBoe    T    C        0      0        2 
   9  chr9_59418378     ZGre    T    C        0      0        2 
   9  chr9_59418378     ZHar    T    C        0      0        2 
   9  chr9_59418378   Sample    T    C        0      0        2 
   9  chr9_59424684     AAsi    G    A        0      0        2 
   9  chr9_59424684     AKia    G    A        0      0        2 
   9  chr9_59424684     AOna    G    A        0      0        2 
   9  chr9_59424684     ASom    G    A        0      0        2 
   9  chr9_59424684     HCab    G    A        0      0        2 
   9  chr9_59424684     HPrz    G    A        0      0        2 
   9  chr9_59424684     ZBoe    G    A        0      0        2 
   9  chr9_59424684     ZGre    G    A        0      0        2 
   9  chr9_59424684     ZHar    G    A        1      2        2 
   9  chr9_59424684   Sample    G    A        0      0        2 
   9  chr9_59426668     AAsi    G    A        0      0        2 
   9  chr9_59426668     AKia    G    A        0      0        2 
   9  chr9_59426668     AOna    G    A        0      0        2 
   9  chr9_59426668     ASom    G    A        0      0        2 
   9  chr9_59426668     HCab    G    A        0      0        2 
   9  chr9_59426668     HPrz    G    A        0      0        2 
   9  chr9_59426668     ZBoe    G    A        0      0        2 
   9  chr9_59426668     ZGre    G    A      0.5      1        2 
   9  chr9_59426668     ZHar    G    A        0      0        2 
   9  chr9_59426668   Sample    G    A        0      0        2 
   9  chr9_59429229     AAsi    T    C        0      0        2 
   9  chr9_59429229     AKia    T    C        0      0        2 
   9  chr9_59429229     AOna    T    C        0      0        2 
   9  chr9_59429229     ASom    T    C        0      0        2 
   9  chr9_59429229     HCab    T    C        0      0        2 
   9  chr9_59429229     HPrz    T    C        0      0        2 
   9  chr9_59429229     ZBoe    T    C      0.5      1        2 
   9  chr9_59429229     ZGre    T    C        0      0        2 
   9  chr9_59429229     ZHar    T    C        0      0        2 
   9  chr9_59429229   Sample    T    C        0      0        2 
   9  chr9_59433888     AAsi    A    C        0      0        2 
   9  chr9_59433888     AKia    A    C        0      0        2 
   9  chr9_59433888     AOna    A    C        0      0        2 
   9  chr9_59433888     ASom    A    C        0      0        2 
   9  chr9_59433888     HCab    A    C        0      0        2 
   9  chr9_59433888     HPrz    A    C        0      0        2 
   9  chr9_59433888     ZBoe    A    C      0.5      1        2 
   9  chr9_59433888     ZGre    A    C        0      0        2 
   9  chr9_59433888     ZHar    A    C        0      0        2 
   9  chr9_59433888   Sample    A    C        0      0        2 
   9  chr9_59444448     AAsi    A    G        0      0        2 
   9  chr9_59444448     AKia    A    G        0      0        2 
   9  chr9_59444448     AOna    A    G        0      0        2 
   9  chr9_59444448     ASom    A    G        0      0        2 
   9  chr9_59444448     HCab    A    G        0      0        2 
   9  chr9_59444448     HPrz    A    G        0      0        2 
   9  chr9_59444448     ZBoe    A    G        0      0        2 
   9  chr9_59444448     ZGre    A    G      0.5      1        2 
   9  chr9_59444448     ZHar    A    G        0      0        2 
   9  chr9_59444448   Sample    A    G        0      0        2 
   9  chr9_59444514     AAsi    G    A        0      0        2 
   9  chr9_59444514     AKia    G    A        0      0        2 
   9  chr9_59444514     AOna    G    A        0      0        2 
   9  chr9_59444514     ASom    G    A        0      0        2 
   9  chr9_59444514     HCab    G    A        0      0        2 
   9  chr9_59444514     HPrz    G    A        0      0        2 
   9  chr9_59444514     ZBoe    G    A      0.5      1        2 
   9  chr9_59444514     ZGre    G    A        0      0        2 
   9  chr9_59444514     ZHar    G    A        0      0        2 
   9  chr9_59444514   Sample    G    A        0      0        2 
   9  chr9_59448309     AAsi    G    T        0      0        2 
   9  chr9_59448309     AKia    G    T        0      0        2 
   9  chr9_59448309     AOna    G    T        0      0        2 
   9  chr9_59448309     ASom    G    T        0      0        2 
   9  chr9_59448309     HCab    G    T        0      0        2 
   9  chr9_59448309     HPrz    G    T        0      0        2 
   9  chr9_59448309     ZBoe    G    T      0.5      1        2 
   9  chr9_59448309     ZGre    G    T        0      0        2 
   9  chr9_59448309     ZHar    G    T        0      0        2 
   9  chr9_59448309   Sample    G    T        0      0        2 
   9  chr9_59451436     AAsi    G    T        0      0        2 
   9  chr9_59451436     AKia    G    T        0      0        2 
   9  chr9_59451436     AOna    G    T        0      0        2 
   9  chr9_59451436     ASom    G    T        0      0        2 
   9  chr9_59451436     HCab    G    T        1      2        2 
   9  chr9_59451436     HPrz    G    T        1      2        2 
   9  chr9_59451436     ZBoe    G    T        0      0        2 
   9  chr9_59451436     ZGre    G    T        0      0        2 
   9  chr9_59451436     ZHar    G    T        0      0        2 
   9  chr9_59451436   Sample    G    T        0      0        2 
   9  chr9_59451770     AAsi    G    A        0      0        2 
   9  chr9_59451770     AKia    G    A      0.5      1        2 
   9  chr9_59451770     AOna    G    A        1      2        2 
   9  chr9_59451770     ASom    G    A        0      0        2 
   9  chr9_59451770     HCab    G    A        0      0        2 
   9  chr9_59451770     HPrz    G    A        0      0        2 
   9  chr9_59451770     ZBoe    G    A        0      0        2 
   9  chr9_59451770     ZGre    G    A        0      0        2 
   9  chr9_59451770     ZHar    G    A        0      0        2 
   9  chr9_59451770   Sample    G    A        0      0        2 
   9  chr9_59452173     AAsi    C    T        1      2        2 
   9  chr9_59452173     AKia    C    T        0      0        2 
   9  chr9_59452173     AOna    C    T        0      0        2 
   9  chr9_59452173     ASom    C    T        0      0        2 
   9  chr9_59452173     HCab    C    T        0      0        2 
   9  chr9_59452173     HPrz    C    T        0      0        2 
   9  chr9_59452173     ZBoe    C    T        0      0        2 
   9  chr9_59452173     ZGre    C    T        0      0        2 
   9  chr9_59452173     ZHar    C    T        0      0        2 
   9  chr9_59452173   Sample    C    T        0      0        2 
   9  chr9_59453184     AAsi    A    G        0      0        2 
   9  chr9_59453184     AKia    A    G        0      0        2 
   9  chr9_59453184     AOna    A    G        0      0        2 
   9  chr9_59453184     ASom    A    G        0      0        2 
   9  chr9_59453184     HCab    A    G        0      0        2 
   9  chr9_59453184     HPrz    A    G        0      0        2 
   9  chr9_59453184     ZBoe    A    G        0      0        2 
   9  chr9_59453184     ZGre    A    G        1      2        2 
   9  chr9_59453184     ZHar    A    G        0      0        2 
   9  chr9_59453184   Sample    A    G        0      0        2 
   9  chr9_59454797     AAsi    A    G        0      0        2 
   9  chr9_59454797     AKia    A    G        0      0        2 
   9  chr9_59454797     AOna    A    G      0.5      1        2 
   9  chr9_59454797     ASom    A    G        0      0        2 
   9  chr9_59454797     HCab    A    G        0      0        2 
   9  chr9_59454797     HPrz    A    G        0      0        2 
   9  chr9_59454797     ZBoe    A    G        0      0        2 
   9  chr9_59454797     ZGre    A    G        0      0        2 
   9  chr9_59454797     ZHar    A    G        0      0        2 
   9  chr9_59454797   Sample    A    G        0      0        2 
   9  chr9_59457365     AAsi    C    A        0      0        2 
   9  chr9_59457365     AKia    C    A        0      0        2 
   9  chr9_59457365     AOna    C    A        0      0        2 
   9  chr9_59457365     ASom    C    A      0.5      1        2 
   9  chr9_59457365     HCab    C    A        0      0        2 
   9  chr9_59457365     HPrz    C    A        0      0        2 
   9  chr9_59457365     ZBoe    C    A        0      0        2 
   9  chr9_59457365     ZGre    C    A        0      0        2 
   9  chr9_59457365     ZHar    C    A        0      0        2 
   9  chr9_59457365   Sample    C    A        0      0        2 
   9  chr9_59461558     AAsi    T    C        0      0        2 
   9  chr9_59461558     AKia    T    C        0      0        2 
   9  chr9_59461558     AOna    T    C        0      0        2 
   9  chr9_59461558     ASom    T    C      0.5      1        2 
   9  chr9_59461558     HCab    T    C        0      0        2 
   9  chr9_59461558     HPrz    T    C        0      0        2 
   9  chr9_59461558     ZBoe    T    C        0      0        2 
   9  chr9_59461558     ZGre    T    C        0      0        2 
   9  chr9_59461558     ZHar    T    C        0      0        2 
   9  chr9_59461558   Sample    T    C        0      0        2 
   9  chr9_59463101     AAsi    C    T        0      0        2 
   9  chr9_59463101     AKia    C    T        0      0        2 
   9  chr9_59463101     AOna    C    T        0      0        2 
   9  chr9_59463101     ASom    C    T        0      0        2 
   9  chr9_59463101     HCab    C    T        0      0        2 
   9  chr9_59463101     HPrz    C    T        0      0        2 
   9  chr9_59463101     ZBoe    C    T      0.5      1        2 
   9  chr9_59463101     ZGre    C    T        0      0        2 
   9  chr9_59463101     ZHar    C    T        0      0        2 
   9  chr9_59463101   Sample    C    T        0      0        2 
   9  chr9_59465902     AAsi    A    G        0      0        2 
   9  chr9_59465902     AKia    A    G        0      0        2 
   9  chr9_59465902     AOna    A    G        0      0        2 
   9  chr9_59465902     ASom    A    G        0      0        2 
   9  chr9_59465902     HCab    A    G      0.5      1        2 
   9  chr9_59465902     HPrz    A    G        0      0        2 
   9  chr9_59465902     ZBoe    A    G        0      0        2 
   9  chr9_59465902     ZGre    A    G        0      0        2 
   9  chr9_59465902     ZHar    A    G        0      0        2 
   9  chr9_59465902   Sample    A    G        0      0        2 
   9  chr9_59466506     AAsi    A    G        0      0        2 
   9  chr9_59466506     AKia    A    G        1      2        2 
   9  chr9_59466506     AOna    A    G        0      0        2 
   9  chr9_59466506     ASom    A    G        0      0        2 
   9  chr9_59466506     HCab    A    G        0      0        2 
   9  chr9_59466506     HPrz    A    G        0      0        2 
   9  chr9_59466506     ZBoe    A    G        0      0        2 
   9  chr9_59466506     ZGre    A    G        0      0        2 
   9  chr9_59466506     ZHar    A    G        0      0        2 
   9  chr9_59466506   Sample    A    G        0      0        2 
   9  chr9_59467187     AAsi    A    C        0      0        2 
   9  chr9_59467187     AKia    A    C        0      0        2 
   9  chr9_59467187     AOna    A    C        0      0        2 
   9  chr9_59467187     ASom    A    C        0      0        2 
   9  chr9_59467187     HCab    A    C        0      0        2 
   9  chr9_59467187     HPrz    A    C        0      0        2 
   9  chr9_59467187     ZBoe    A    C        0      0        2 
   9  chr9_59467187     ZGre    A    C        0      0        2 
   9  chr9_59467187     ZHar    A    C        1      2        2 
   9  chr9_59467187   Sample    A    C        0      0        2 
   9  chr9_59472191     AAsi    G    T        0      0        2 
   9  chr9_59472191     AKia    G    T        0      0        2 
   9  chr9_59472191     AOna    G    T        0      0        2 
   9  chr9_59472191     ASom    G    T        0      0        2 
   9  chr9_59472191     HCab    G    T        0      0        2 
   9  chr9_59472191     HPrz    G    T        0      0        2 
   9  chr9_59472191     ZBoe    G    T        1      2        2 
   9  chr9_59472191     ZGre    G    T        0      0        2 
   9  chr9_59472191     ZHar    G    T        0      0        2 
   9  chr9_59472191   Sample    G    T        0      0        2 
   9  chr9_59472994     AAsi    A    G        0      0        2 
   9  chr9_59472994     AKia    A    G        0      0        2 
   9  chr9_59472994     AOna    A    G        0      0        2 
   9  chr9_59472994     ASom    A    G        0      0        2 
   9  chr9_59472994     HCab    A    G        0      0        2 
   9  chr9_59472994     HPrz    A    G        0      0        2 
   9  chr9_59472994     ZBoe    A    G        0      0        2 
   9  chr9_59472994     ZGre    A    G        1      2        2 
   9  chr9_59472994     ZHar    A    G        0      0        2 
   9  chr9_59472994   Sample    A    G        0      0        2 
   9  chr9_59485157     AAsi    T    C        1      2        2 
   9  chr9_59485157     AKia    T    C        0      0        2 
   9  chr9_59485157     AOna    T    C        0      0        2 
   9  chr9_59485157     ASom    T    C        1      2        2 
   9  chr9_59485157     HCab    T    C        0      0        2 
   9  chr9_59485157     HPrz    T    C        0      0        2 
   9  chr9_59485157     ZBoe    T    C        0      0        2 
   9  chr9_59485157     ZGre    T    C        0      0        2 
   9  chr9_59485157     ZHar    T    C        0      0        2 
   9  chr9_59485157   Sample    T    C        1      2        2 
   9  chr9_59492067     AAsi    G    A        0      0        2 
   9  chr9_59492067     AKia    G    A        0      0        2 
   9  chr9_59492067     AOna    G    A        0      0        2 
   9  chr9_59492067     ASom    G    A        0      0        2 
   9  chr9_59492067     HCab    G    A        0      0        2 
   9  chr9_59492067     HPrz    G    A        0      0        2 
   9  chr9_59492067     ZBoe    G    A        0      0        2 
   9  chr9_59492067     ZGre    G    A      0.5      1        2 
   9  chr9_59492067     ZHar    G    A        0      0        2 
   9  chr9_59492067   Sample    G    A        0      0        2 
   9  chr9_59498809     AAsi    G    A        0      0        2 
   9  chr9_59498809     AKia    G    A        0      0        2 
   9  chr9_59498809     AOna    G    A        0      0        2 
   9  chr9_59498809     ASom    G    A        0      0        2 
   9  chr9_59498809     HCab    G    A        0      0        2 
   9  chr9_59498809     HPrz    G    A        0      0        2 
   9  chr9_59498809     ZBoe    G    A      0.5      1        2 
   9  chr9_59498809     ZGre    G    A        0      0        2 
   9  chr9_59498809     ZHar    G    A        0      0        2 
   9  chr9_59498809   Sample    G    A        0      0        2 
   9  chr9_59507281     AAsi    C    T        0      0        2 
   9  chr9_59507281     AKia    C    T        0      0        2 
   9  chr9_59507281     AOna    C    T        0      0        2 
   9  chr9_59507281     ASom    C    T        0      0        2 
   9  chr9_59507281     HCab    C    T        1      2        2 
   9  chr9_59507281     HPrz    C    T        1      2        2 
   9  chr9_59507281     ZBoe    C    T        0      0        2 
   9  chr9_59507281     ZGre    C    T        0      0        2 
   9  chr9_59507281     ZHar    C    T        0      0        2 
   9  chr9_59507281   Sample    C    T        0      0        2 
   9  chr9_59520454     AAsi    A    G        0      0        2 
   9  chr9_59520454     AKia    A    G        0      0        2 
   9  chr9_59520454     AOna    A    G        0      0        2 
   9  chr9_59520454     ASom    A    G        0      0        2 
   9  chr9_59520454     HCab    A    G        1      2        2 
   9  chr9_59520454     HPrz    A    G        1      2        2 
   9  chr9_59520454     ZBoe    A    G        0      0        2 
   9  chr9_59520454     ZGre    A    G        0      0        2 
   9  chr9_59520454     ZHar    A    G        0      0        2 
   9  chr9_59520454   Sample    A    G        0      0        2 
   9  chr9_59523739     AAsi    T    C        0      0        2 
   9  chr9_59523739     AKia    T    C        1      2        2 
   9  chr9_59523739     AOna    T    C        1      2        2 
   9  chr9_59523739     ASom    T    C        0      0        2 
   9  chr9_59523739     HCab    T    C        0      0        2 
   9  chr9_59523739     HPrz    T    C        0      0        2 
   9  chr9_59523739     ZBoe    T    C        0      0        2 
   9  chr9_59523739     ZGre    T    C        0      0        2 
   9  chr9_59523739     ZHar    T    C        0      0        2 
   9  chr9_59523739   Sample    T    C        0      0        2 
   9  chr9_59524004     AAsi    G    A        0      0        2 
   9  chr9_59524004     AKia    G    A        0      0        2 
   9  chr9_59524004     AOna    G    A        0      0        2 
   9  chr9_59524004     ASom    G    A        0      0        2 
   9  chr9_59524004     HCab    G    A        0      0        2 
   9  chr9_59524004     HPrz    G    A        0      0        2 
   9  chr9_59524004     ZBoe    G    A        0      0        2 
   9  chr9_59524004     ZGre    G    A        0      0        2 
   9  chr9_59524004     ZHar    G    A        1      2        2 
   9  chr9_59524004   Sample    G    A        0      0        2 
   9  chr9_59525109     AAsi    A    G        0      0        2 
   9  chr9_59525109     AKia    A    G        0      0        2 
   9  chr9_59525109     AOna    A    G      0.5      1        2 
   9  chr9_59525109     ASom    A    G        0      0        2 
   9  chr9_59525109     HCab    A    G        0      0        2 
   9  chr9_59525109     HPrz    A    G        0      0        2 
   9  chr9_59525109     ZBoe    A    G        0      0        2 
   9  chr9_59525109     ZGre    A    G        0      0        2 
   9  chr9_59525109     ZHar    A    G        0      0        2 
   9  chr9_59525109   Sample    A    G        0      0        2 
   9  chr9_59531847     AAsi    C    T        0      0        2 
   9  chr9_59531847     AKia    C    T        1      2        2 
   9  chr9_59531847     AOna    C    T        0      0        2 
   9  chr9_59531847     ASom    C    T        0      0        2 
   9  chr9_59531847     HCab    C    T        0      0        2 
   9  chr9_59531847     HPrz    C    T        0      0        2 
   9  chr9_59531847     ZBoe    C    T        0      0        2 
   9  chr9_59531847     ZGre    C    T        0      0        2 
   9  chr9_59531847     ZHar    C    T        0      0        2 
   9  chr9_59531847   Sample    C    T        0      0        2 
   9  chr9_59536279     AAsi    T    C        1      2        2 
   9  chr9_59536279     AKia    T    C        0      0        2 
   9  chr9_59536279     AOna    T    C        0      0        2 
   9  chr9_59536279     ASom    T    C        1      2        2 
   9  chr9_59536279     HCab    T    C        1      2        2 
   9  chr9_59536279     HPrz    T    C        1      2        2 
   9  chr9_59536279     ZBoe    T    C        0      0        2 
   9  chr9_59536279     ZGre    T    C        0      0        2 
   9  chr9_59536279     ZHar    T    C        0      0        2 
   9  chr9_59536279   Sample    T    C        1      2        2 
   9  chr9_59540463     AAsi    G    A        1      2        2 
   9  chr9_59540463     AKia    G    A        0      0        2 
   9  chr9_59540463     AOna    G    A        0      0        2 
   9  chr9_59540463     ASom    G    A        1      2        2 
   9  chr9_59540463     HCab    G    A        1      2        2 
   9  chr9_59540463     HPrz    G    A        1      2        2 
   9  chr9_59540463     ZBoe    G    A        0      0        2 
   9  chr9_59540463     ZGre    G    A        0      0        2 
   9  chr9_59540463     ZHar    G    A        0      0        2 
   9  chr9_59540463   Sample    G    A        1      2        2 
   9  chr9_59541145     AAsi    T    C        0      0        2 
   9  chr9_59541145     AKia    T    C        0      0        2 
   9  chr9_59541145     AOna    T    C      0.5      1        2 
   9  chr9_59541145     ASom    T    C        0      0        2 
   9  chr9_59541145     HCab    T    C        0      0        2 
   9  chr9_59541145     HPrz    T    C        0      0        2 
   9  chr9_59541145     ZBoe    T    C        0      0        2 
   9  chr9_59541145     ZGre    T    C        0      0        2 
   9  chr9_59541145     ZHar    T    C        0      0        2 
   9  chr9_59541145   Sample    T    C        0      0        2 
   9  chr9_59544133     AAsi    C    A        0      0        2 
   9  chr9_59544133     AKia    C    A        1      2        2 
   9  chr9_59544133     AOna    C    A        1      2        2 
   9  chr9_59544133     ASom    C    A        0      0        2 
   9  chr9_59544133     HCab    C    A        0      0        2 
   9  chr9_59544133     HPrz    C    A        0      0        2 
   9  chr9_59544133     ZBoe    C    A        0      0        2 
   9  chr9_59544133     ZGre    C    A        0      0        2 
   9  chr9_59544133     ZHar    C    A        0      0        2 
   9  chr9_59544133   Sample    C    A        0      0        2 
   9  chr9_59544600     AAsi    G    A        0      0        2 
   9  chr9_59544600     AKia    G    A        0      0        2 
   9  chr9_59544600     AOna    G    A        0      0        2 
   9  chr9_59544600     ASom    G    A        0      0        2 
   9  chr9_59544600     HCab    G    A        1      2        2 
   9  chr9_59544600     HPrz    G    A        1      2        2 
   9  chr9_59544600     ZBoe    G    A        0      0        2 
   9  chr9_59544600     ZGre    G    A        0      0        2 
   9  chr9_59544600     ZHar    G    A        0      0        2 
   9  chr9_59544600   Sample    G    A        0      0        2 
   9  chr9_59550181     AAsi    T    C        0      0        2 
   9  chr9_59550181     AKia    T    C        0      0        2 
   9  chr9_59550181     AOna    T    C        0      0        2 
   9  chr9_59550181     ASom    T    C        0      0        2 
   9  chr9_59550181     HCab    T    C        0      0        2 
   9  chr9_59550181     HPrz    T    C        0      0        2 
   9  chr9_59550181     ZBoe    T    C      0.5      1        2 
   9  chr9_59550181     ZGre    T    C        0      0        2 
   9  chr9_59550181     ZHar    T    C        0      0        2 
   9  chr9_59550181   Sample    T    C        0      0        2 
   9  chr9_59550540     AAsi    A    G        1      2        2 
   9  chr9_59550540     AKia    A    G        0      0        2 
   9  chr9_59550540     AOna    A    G        0      0        2 
   9  chr9_59550540     ASom    A    G        1      2        2 
   9  chr9_59550540     HCab    A    G        0      0        2 
   9  chr9_59550540     HPrz    A    G        0      0        2 
   9  chr9_59550540     ZBoe    A    G        0      0        2 
   9  chr9_59550540     ZGre    A    G        0      0        2 
   9  chr9_59550540     ZHar    A    G        0      0        2 
   9  chr9_59550540   Sample    A    G        1      2        2 
   9  chr9_59550792     AAsi    C    A        0      0        2 
   9  chr9_59550792     AKia    C    A        0      0        2 
   9  chr9_59550792     AOna    C    A        0      0        2 
   9  chr9_59550792     ASom    C    A        0      0        2 
   9  chr9_59550792     HCab    C    A        0      0        2 
   9  chr9_59550792     HPrz    C    A      0.5      1        2 
   9  chr9_59550792     ZBoe    C    A        0      0        2 
   9  chr9_59550792     ZGre    C    A        0      0        2 
   9  chr9_59550792     ZHar    C    A        0      0        2 
   9  chr9_59550792   Sample    C    A        0      0        2 
   9  chr9_59553055     AAsi    C    T        0      0        2 
   9  chr9_59553055     AKia    C    T        0      0        2 
   9  chr9_59553055     AOna    C    T        0      0        2 
   9  chr9_59553055     ASom    C    T        0      0        2 
   9  chr9_59553055     HCab    C    T        1      2        2 
   9  chr9_59553055     HPrz    C    T        1      2        2 
   9  chr9_59553055     ZBoe    C    T        0      0        2 
   9  chr9_59553055     ZGre    C    T        0      0        2 
   9  chr9_59553055     ZHar    C    T        0      0        2 
   9  chr9_59553055   Sample    C    T        0      0        2 
   9  chr9_59563152     AAsi    T    C        1      2        2 
   9  chr9_59563152     AKia    T    C        0      0        2 
   9  chr9_59563152     AOna    T    C        0      0        2 
   9  chr9_59563152     ASom    T    C        1      2        2 
   9  chr9_59563152     HCab    T    C        1      2        2 
   9  chr9_59563152     HPrz    T    C        1      2        2 
   9  chr9_59563152     ZBoe    T    C        0      0        2 
   9  chr9_59563152     ZGre    T    C        0      0        2 
   9  chr9_59563152     ZHar    T    C        0      0        2 
   9  chr9_59563152   Sample    T    C        1      2        2 
   9  chr9_59563545     AAsi    G    A        1      2        2 
   9  chr9_59563545     AKia    G    A        0      0        2 
   9  chr9_59563545     AOna    G    A        0      0        2 
   9  chr9_59563545     ASom    G    A      0.5      1        2 
   9  chr9_59563545     HCab    G    A        0      0        2 
   9  chr9_59563545     HPrz    G    A        0      0        2 
   9  chr9_59563545     ZBoe    G    A        0      0        2 
   9  chr9_59563545     ZGre    G    A        0      0        2 
   9  chr9_59563545     ZHar    G    A        0      0        2 
   9  chr9_59563545   Sample    G    A        1      2        2 
   9  chr9_59572767     AAsi    G    T        0      0        2 
   9  chr9_59572767     AKia    G    T        0      0        2 
   9  chr9_59572767     AOna    G    T        0      0        2 
   9  chr9_59572767     ASom    G    T        0      0        2 
   9  chr9_59572767     HCab    G    T        1      2        2 
   9  chr9_59572767     HPrz    G    T        1      2        2 
   9  chr9_59572767     ZBoe    G    T        0      0        2 
   9  chr9_59572767     ZGre    G    T        0      0        2 
   9  chr9_59572767     ZHar    G    T        0      0        2 
   9  chr9_59572767   Sample    G    T        0      0        2 
   9  chr9_59573101     AAsi    C    G        0      0        2 
   9  chr9_59573101     AKia    C    G      0.5      1        2 
   9  chr9_59573101     AOna    C    G        0      0        2 
   9  chr9_59573101     ASom    C    G        0      0        2 
   9  chr9_59573101     HCab    C    G        0      0        2 
   9  chr9_59573101     HPrz    C    G        0      0        2 
   9  chr9_59573101     ZBoe    C    G        0      0        2 
   9  chr9_59573101     ZGre    C    G        0      0        2 
   9  chr9_59573101     ZHar    C    G        0      0        2 
   9  chr9_59573101   Sample    C    G        0      0        2 
   9  chr9_59584487     AAsi    A    T        0      0        2 
   9  chr9_59584487     AKia    A    T        0      0        2 
   9  chr9_59584487     AOna    A    T        1      2        2 
   9  chr9_59584487     ASom    A    T        0      0        2 
   9  chr9_59584487     HCab    A    T        0      0        2 
   9  chr9_59584487     HPrz    A    T        0      0        2 
   9  chr9_59584487     ZBoe    A    T        0      0        2 
   9  chr9_59584487     ZGre    A    T        0      0        2 
   9  chr9_59584487     ZHar    A    T        0      0        2 
   9  chr9_59584487   Sample    A    T        0      0        2 
   9  chr9_59586166     AAsi    A    G        0      0        2 
   9  chr9_59586166     AKia    A    G        0      0        2 
   9  chr9_59586166     AOna    A    G        0      0        2 
   9  chr9_59586166     ASom    A    G        0      0        2 
   9  chr9_59586166     HCab    A    G        0      0        2 
   9  chr9_59586166     HPrz    A    G        0      0        2 
   9  chr9_59586166     ZBoe    A    G        1      2        2 
   9  chr9_59586166     ZGre    A    G        0      0        2 
   9  chr9_59586166     ZHar    A    G        1      2        2 
   9  chr9_59586166   Sample    A    G        0      0        2 
   9  chr9_59586564     AAsi    A    C        0      0        2 
   9  chr9_59586564     AKia    A    C        0      0        2 
   9  chr9_59586564     AOna    A    C        0      0        2 
   9  chr9_59586564     ASom    A    C        0      0        2 
   9  chr9_59586564     HCab    A    C        1      2        2 
   9  chr9_59586564     HPrz    A    C        1      2        2 
   9  chr9_59586564     ZBoe    A    C        0      0        2 
   9  chr9_59586564     ZGre    A    C        0      0        2 
   9  chr9_59586564     ZHar    A    C        0      0        2 
   9  chr9_59586564   Sample    A    C        0      0        2 
   9  chr9_59598825     AAsi    C    T        0      0        2 
   9  chr9_59598825     AKia    C    T        0      0        2 
   9  chr9_59598825     AOna    C    T        0      0        2 
   9  chr9_59598825     ASom    C    T        0      0        2 
   9  chr9_59598825     HCab    C    T        0      0        2 
   9  chr9_59598825     HPrz    C    T        0      0        2 
   9  chr9_59598825     ZBoe    C    T        0      0        2 
   9  chr9_59598825     ZGre    C    T        1      2        2 
   9  chr9_59598825     ZHar    C    T        0      0        2 
   9  chr9_59598825   Sample    C    T        0      0        2 
   9  chr9_59601693     AAsi    A    G        0      0        2 
   9  chr9_59601693     AKia    A    G        0      0        2 
   9  chr9_59601693     AOna    A    G        0      0        2 
   9  chr9_59601693     ASom    A    G        0      0        2 
   9  chr9_59601693     HCab    A    G        0      0        2 
   9  chr9_59601693     HPrz    A    G        0      0        2 
   9  chr9_59601693     ZBoe    A    G        0      0        2 
   9  chr9_59601693     ZGre    A    G        1      2        2 
   9  chr9_59601693     ZHar    A    G        0      0        2 
   9  chr9_59601693   Sample    A    G        0      0        2 
   9  chr9_59602551     AAsi    G    A        0      0        2 
   9  chr9_59602551     AKia    G    A        0      0        2 
   9  chr9_59602551     AOna    G    A        0      0        2 
   9  chr9_59602551     ASom    G    A        0      0        2 
   9  chr9_59602551     HCab    G    A        1      2        2 
   9  chr9_59602551     HPrz    G    A        1      2        2 
   9  chr9_59602551     ZBoe    G    A        0      0        2 
   9  chr9_59602551     ZGre    G    A        0      0        2 
   9  chr9_59602551     ZHar    G    A        0      0        2 
   9  chr9_59602551   Sample    G    A        0      0        2 
   9  chr9_59605742     AAsi    C    T        0      0        2 
   9  chr9_59605742     AKia    C    T        0      0        2 
   9  chr9_59605742     AOna    C    T        0      0        2 
   9  chr9_59605742     ASom    C    T        0      0        2 
   9  chr9_59605742     HCab    C    T      0.5      1        2 
   9  chr9_59605742     HPrz    C    T        1      2        2 
   9  chr9_59605742     ZBoe    C    T        0      0        2 
   9  chr9_59605742     ZGre    C    T        0      0        2 
   9  chr9_59605742     ZHar    C    T        0      0        2 
   9  chr9_59605742   Sample    C    T        0      0        2 
   9  chr9_59609067     AAsi    T    C        0      0        2 
   9  chr9_59609067     AKia    T    C      0.5      1        2 
   9  chr9_59609067     AOna    T    C        0      0        2 
   9  chr9_59609067     ASom    T    C        0      0        2 
   9  chr9_59609067     HCab    T    C        0      0        2 
   9  chr9_59609067     HPrz    T    C        0      0        2 
   9  chr9_59609067     ZBoe    T    C        0      0        2 
   9  chr9_59609067     ZGre    T    C        0      0        2 
   9  chr9_59609067     ZHar    T    C        0      0        2 
   9  chr9_59609067   Sample    T    C        0      0        2 
   9  chr9_59624439     AAsi    A    G        0      0        2 
   9  chr9_59624439     AKia    A    G        0      0        2 
   9  chr9_59624439     AOna    A    G      0.5      1        2 
   9  chr9_59624439     ASom    A    G        0      0        2 
   9  chr9_59624439     HCab    A    G        0      0        2 
   9  chr9_59624439     HPrz    A    G        0      0        2 
   9  chr9_59624439     ZBoe    A    G        0      0        2 
   9  chr9_59624439     ZGre    A    G        0      0        2 
   9  chr9_59624439     ZHar    A    G        0      0        2 
   9  chr9_59624439   Sample    A    G        0      0        2 
   9  chr9_59628991     AAsi    T    C        0      0        2 
   9  chr9_59628991     AKia    T    C        0      0        2 
   9  chr9_59628991     AOna    T    C        0      0        2 
   9  chr9_59628991     ASom    T    C        0      0        2 
   9  chr9_59628991     HCab    T    C        1      2        2 
   9  chr9_59628991     HPrz    T    C        1      2        2 
   9  chr9_59628991     ZBoe    T    C        0      0        2 
   9  chr9_59628991     ZGre    T    C        0      0        2 
   9  chr9_59628991     ZHar    T    C        0      0        2 
   9  chr9_59628991   Sample    T    C        0      0        2 
   9  chr9_59632572     AAsi    T    C        0      0        2 
   9  chr9_59632572     AKia    T    C        1      2        2 
   9  chr9_59632572     AOna    T    C        0      0        2 
   9  chr9_59632572     ASom    T    C        0      0        2 
   9  chr9_59632572     HCab    T    C        0      0        2 
   9  chr9_59632572     HPrz    T    C        0      0        2 
   9  chr9_59632572     ZBoe    T    C        0      0        2 
   9  chr9_59632572     ZGre    T    C        0      0        2 
   9  chr9_59632572     ZHar    T    C        0      0        2 
   9  chr9_59632572   Sample    T    C        0      0        2 
   9  chr9_59644262     AAsi    A    G        0      0        2 
   9  chr9_59644262     AKia    A    G        0      0        2 
   9  chr9_59644262     AOna    A    G        0      0        2 
   9  chr9_59644262     ASom    A    G        0      0        2 
   9  chr9_59644262     HCab    A    G        0      0        2 
   9  chr9_59644262     HPrz    A    G        0      0        2 
   9  chr9_59644262     ZBoe    A    G      0.5      1        2 
   9  chr9_59644262     ZGre    A    G        0      0        2 
   9  chr9_59644262     ZHar    A    G        0      0        2 
   9  chr9_59644262   Sample    A    G        0      0        2 
   9  chr9_59647083     AAsi    T    G      0.5      1        2 
   9  chr9_59647083     AKia    T    G        0      0        2 
   9  chr9_59647083     AOna    T    G        0      0        2 
   9  chr9_59647083     ASom    T    G        0      0        2 
   9  chr9_59647083     HCab    T    G        0      0        2 
   9  chr9_59647083     HPrz    T    G        0      0        2 
   9  chr9_59647083     ZBoe    T    G        0      0        2 
   9  chr9_59647083     ZGre    T    G        0      0        2 
   9  chr9_59647083     ZHar    T    G        0      0        2 
   9  chr9_59647083   Sample    T    G        0      0        2 
   9  chr9_59652349     AAsi    C    T        0      0        2 
   9  chr9_59652349     AKia    C    T        1      2        2 
   9  chr9_59652349     AOna    C    T        1      2        2 
   9  chr9_59652349     ASom    C    T        0      0        2 
   9  chr9_59652349     HCab    C    T        0      0        2 
   9  chr9_59652349     HPrz    C    T        0      0        2 
   9  chr9_59652349     ZBoe    C    T        0      0        2 
   9  chr9_59652349     ZGre    C    T        0      0        2 
   9  chr9_59652349     ZHar    C    T        0      0        2 
   9  chr9_59652349   Sample    C    T        0      0        2 
   9  chr9_59654725     AAsi    C    T        0      0        2 
   9  chr9_59654725     AKia    C    T        0      0        2 
   9  chr9_59654725     AOna    C    T        0      0        2 
   9  chr9_59654725     ASom    C    T        0      0        2 
   9  chr9_59654725     HCab    C    T        0      0        2 
   9  chr9_59654725     HPrz    C    T      0.5      1        2 
   9  chr9_59654725     ZBoe    C    T        0      0        2 
   9  chr9_59654725     ZGre    C    T        0      0        2 
   9  chr9_59654725     ZHar    C    T        0      0        2 
   9  chr9_59654725   Sample    C    T        0      0        2 
   9  chr9_59657858     AAsi    A    C        0      0        2 
   9  chr9_59657858     AKia    A    C        0      0        2 
   9  chr9_59657858     AOna    A    C        0      0        2 
   9  chr9_59657858     ASom    A    C        0      0        2 
   9  chr9_59657858     HCab    A    C      0.5      1        2 
   9  chr9_59657858     HPrz    A    C      0.5      1        2 
   9  chr9_59657858     ZBoe    A    C        0      0        2 
   9  chr9_59657858     ZGre    A    C        0      0        2 
   9  chr9_59657858     ZHar    A    C        0      0        2 
   9  chr9_59657858   Sample    A    C        0      0        2 
   9  chr9_59658001     AAsi    A    G      0.5      1        2 
   9  chr9_59658001     AKia    A    G        0      0        2 
   9  chr9_59658001     AOna    A    G        0      0        2 
   9  chr9_59658001     ASom    A    G        0      0        2 
   9  chr9_59658001     HCab    A    G        0      0        2 
   9  chr9_59658001     HPrz    A    G        0      0        2 
   9  chr9_59658001     ZBoe    A    G        0      0        2 
   9  chr9_59658001     ZGre    A    G        0      0        2 
   9  chr9_59658001     ZHar    A    G        0      0        2 
   9  chr9_59658001   Sample    A    G        1      2        2 
   9  chr9_59660477     AAsi    G    T        0      0        2 
   9  chr9_59660477     AKia    G    T        0      0        2 
   9  chr9_59660477     AOna    G    T        0      0        2 
   9  chr9_59660477     ASom    G    T        0      0        2 
   9  chr9_59660477     HCab    G    T        0      0        2 
   9  chr9_59660477     HPrz    G    T        0      0        2 
   9  chr9_59660477     ZBoe    G    T        0      0        2 
   9  chr9_59660477     ZGre    G    T        1      2        2 
   9  chr9_59660477     ZHar    G    T        0      0        2 
   9  chr9_59660477   Sample    G    T        0      0        2 
   9  chr9_59674253     AAsi    A    G        0      0        2 
   9  chr9_59674253     AKia    A    G        1      2        2 
   9  chr9_59674253     AOna    A    G        0      0        2 
   9  chr9_59674253     ASom    A    G        0      0        2 
   9  chr9_59674253     HCab    A    G        0      0        2 
   9  chr9_59674253     HPrz    A    G        0      0        2 
   9  chr9_59674253     ZBoe    A    G        0      0        2 
   9  chr9_59674253     ZGre    A    G        0      0        2 
   9  chr9_59674253     ZHar    A    G        0      0        2 
   9  chr9_59674253   Sample    A    G        0      0        2 
   9  chr9_59687022     AAsi    C    A        0      0        2 
   9  chr9_59687022     AKia    C    A        0      0        2 
   9  chr9_59687022     AOna    C    A        0      0        2 
   9  chr9_59687022     ASom    C    A        0      0        2 
   9  chr9_59687022     HCab    C    A        0      0        2 
   9  chr9_59687022     HPrz    C    A      0.5      1        2 
   9  chr9_59687022     ZBoe    C    A        0      0        2 
   9  chr9_59687022     ZGre    C    A        0      0        2 
   9  chr9_59687022     ZHar    C    A        0      0        2 
   9  chr9_59687022   Sample    C    A        0      0        2 
   9  chr9_59692331     AAsi    G    A        0      0        2 
   9  chr9_59692331     AKia    G    A        0      0        2 
   9  chr9_59692331     AOna    G    A        0      0        2 
   9  chr9_59692331     ASom    G    A        0      0        2 
   9  chr9_59692331     HCab    G    A        0      0        2 
   9  chr9_59692331     HPrz    G    A        0      0        2 
   9  chr9_59692331     ZBoe    G    A      0.5      1        2 
   9  chr9_59692331     ZGre    G    A        0      0        2 
   9  chr9_59692331     ZHar    G    A        0      0        2 
   9  chr9_59692331   Sample    G    A        1      2        2 
   9  chr9_59694745     AAsi    T    C        0      0        2 
   9  chr9_59694745     AKia    T    C        0      0        2 
   9  chr9_59694745     AOna    T    C        0      0        2 
   9  chr9_59694745     ASom    T    C        0      0        2 
   9  chr9_59694745     HCab    T    C        1      2        2 
   9  chr9_59694745     HPrz    T    C        1      2        2 
   9  chr9_59694745     ZBoe    T    C        0      0        2 
   9  chr9_59694745     ZGre    T    C        0      0        2 
   9  chr9_59694745     ZHar    T    C        0      0        2 
   9  chr9_59694745   Sample    T    C        0      0        2 
   9  chr9_59696792     AAsi    T    C        0      0        2 
   9  chr9_59696792     AKia    T    C        0      0        2 
   9  chr9_59696792     AOna    T    C        0      0        2 
   9  chr9_59696792     ASom    T    C        0      0        2 
   9  chr9_59696792     HCab    T    C        0      0        2 
   9  chr9_59696792     HPrz    T    C        0      0        2 
   9  chr9_59696792     ZBoe    T    C        1      2        2 
   9  chr9_59696792     ZGre    T    C        0      0        2 
   9  chr9_59696792     ZHar    T    C        0      0        2 
   9  chr9_59696792   Sample    T    C        0      0        2 
   9  chr9_59698243     AAsi    A    G        0      0        2 
   9  chr9_59698243     AKia    A    G        0      0        2 
   9  chr9_59698243     AOna    A    G        0      0        2 
   9  chr9_59698243     ASom    A    G        0      0        2 
   9  chr9_59698243     HCab    A    G        0      0        2 
   9  chr9_59698243     HPrz    A    G        0      0        2 
   9  chr9_59698243     ZBoe    A    G      0.5      1        2 
   9  chr9_59698243     ZGre    A    G        0      0        2 
   9  chr9_59698243     ZHar    A    G        0      0        2 
   9  chr9_59698243   Sample    A    G        0      0        2 
   9  chr9_59705293     AAsi    C    T        0      0        2 
   9  chr9_59705293     AKia    C    T        0      0        2 
   9  chr9_59705293     AOna    C    T        0      0        2 
   9  chr9_59705293     ASom    C    T        0      0        2 
   9  chr9_59705293     HCab    C    T        1      2        2 
   9  chr9_59705293     HPrz    C    T        1      2        2 
   9  chr9_59705293     ZBoe    C    T        0      0        2 
   9  chr9_59705293     ZGre    C    T        0      0        2 
   9  chr9_59705293     ZHar    C    T        0      0        2 
   9  chr9_59705293   Sample    C    T        0      0        2 
   9  chr9_59706171     AAsi    T    C        0      0        2 
   9  chr9_59706171     AKia    T    C        0      0        2 
   9  chr9_59706171     AOna    T    C        0      0        2 
   9  chr9_59706171     ASom    T    C        0      0        2 
   9  chr9_59706171     HCab    T    C        1      2        2 
   9  chr9_59706171     HPrz    T    C        1      2        2 
   9  chr9_59706171     ZBoe    T    C        0      0        2 
   9  chr9_59706171     ZGre    T    C        0      0        2 
   9  chr9_59706171     ZHar    T    C        0      0        2 
   9  chr9_59706171   Sample    T    C        0      0        2 
   9  chr9_59706529     AAsi    C    T        0      0        2 
   9  chr9_59706529     AKia    C    T        0      0        2 
   9  chr9_59706529     AOna    C    T        0      0        2 
   9  chr9_59706529     ASom    C    T        0      0        2 
   9  chr9_59706529     HCab    C    T      0.5      1        2 
   9  chr9_59706529     HPrz    C    T        0      0        2 
   9  chr9_59706529     ZBoe    C    T        0      0        2 
   9  chr9_59706529     ZGre    C    T        0      0        2 
   9  chr9_59706529     ZHar    C    T        0      0        2 
   9  chr9_59706529   Sample    C    T        0      0        2 
   9  chr9_59711489     AAsi    A    T        0      0        2 
   9  chr9_59711489     AKia    A    T        0      0        2 
   9  chr9_59711489     AOna    A    T      0.5      1        2 
   9  chr9_59711489     ASom    A    T        0      0        2 
   9  chr9_59711489     HCab    A    T        0      0        2 
   9  chr9_59711489     HPrz    A    T        0      0        2 
   9  chr9_59711489     ZBoe    A    T        0      0        2 
   9  chr9_59711489     ZGre    A    T        0      0        2 
   9  chr9_59711489     ZHar    A    T        0      0        2 
   9  chr9_59711489   Sample    A    T        0      0        2 
   9  chr9_59718881     AAsi    G    A        0      0        2 
   9  chr9_59718881     AKia    G    A        1      2        2 
   9  chr9_59718881     AOna    G    A      0.5      1        2 
   9  chr9_59718881     ASom    G    A        0      0        2 
   9  chr9_59718881     HCab    G    A        0      0        2 
   9  chr9_59718881     HPrz    G    A        0      0        2 
   9  chr9_59718881     ZBoe    G    A        0      0        2 
   9  chr9_59718881     ZGre    G    A        0      0        2 
   9  chr9_59718881     ZHar    G    A        0      0        2 
   9  chr9_59718881   Sample    G    A        0      0        2 
   9  chr9_59719562     AAsi    T    C        0      0        2 
   9  chr9_59719562     AKia    T    C        0      0        2 
   9  chr9_59719562     AOna    T    C        0      0        2 
   9  chr9_59719562     ASom    T    C        0      0        2 
   9  chr9_59719562     HCab    T    C        1      2        2 
   9  chr9_59719562     HPrz    T    C        1      2        2 
   9  chr9_59719562     ZBoe    T    C        0      0        2 
   9  chr9_59719562     ZGre    T    C        0      0        2 
   9  chr9_59719562     ZHar    T    C        0      0        2 
   9  chr9_59719562   Sample    T    C        0      0        2 
   9  chr9_59723967     AAsi    A    G        0      0        2 
   9  chr9_59723967     AKia    A    G        0      0        2 
   9  chr9_59723967     AOna    A    G        0      0        2 
   9  chr9_59723967     ASom    A    G        0      0        2 
   9  chr9_59723967     HCab    A    G        0      0        2 
   9  chr9_59723967     HPrz    A    G        0      0        2 
   9  chr9_59723967     ZBoe    A    G      0.5      1        2 
   9  chr9_59723967     ZGre    A    G        0      0        2 
   9  chr9_59723967     ZHar    A    G        0      0        2 
   9  chr9_59723967   Sample    A    G        0      0        2 
   9  chr9_59734250     AAsi    G    A        0      0        2 
   9  chr9_59734250     AKia    G    A        0      0        2 
   9  chr9_59734250     AOna    G    A        0      0        2 
   9  chr9_59734250     ASom    G    A        0      0        2 
   9  chr9_59734250     HCab    G    A        0      0        2 
   9  chr9_59734250     HPrz    G    A        0      0        2 
   9  chr9_59734250     ZBoe    G    A        0      0        2 
   9  chr9_59734250     ZGre    G    A        1      2        2 
   9  chr9_59734250     ZHar    G    A        0      0        2 
   9  chr9_59734250   Sample    G    A        0      0        2 
   9  chr9_59741944     AAsi    A    C        0      0        2 
   9  chr9_59741944     AKia    A    C        0      0        2 
   9  chr9_59741944     AOna    A    C        0      0        2 
   9  chr9_59741944     ASom    A    C        0      0        2 
   9  chr9_59741944     HCab    A    C        1      2        2 
   9  chr9_59741944     HPrz    A    C        1      2        2 
   9  chr9_59741944     ZBoe    A    C        0      0        2 
   9  chr9_59741944     ZGre    A    C        0      0        2 
   9  chr9_59741944     ZHar    A    C        0      0        2 
   9  chr9_59741944   Sample    A    C        0      0        2 
   9  chr9_59743344     AAsi    A    G        0      0        2 
   9  chr9_59743344     AKia    A    G        0      0        2 
   9  chr9_59743344     AOna    A    G        0      0        2 
   9  chr9_59743344     ASom    A    G        0      0        2 
   9  chr9_59743344     HCab    A    G        0      0        2 
   9  chr9_59743344     HPrz    A    G        0      0        2 
   9  chr9_59743344     ZBoe    A    G        0      0        2 
   9  chr9_59743344     ZGre    A    G        1      2        2 
   9  chr9_59743344     ZHar    A    G        0      0        2 
   9  chr9_59743344   Sample    A    G        0      0        2 
   9  chr9_59745052     AAsi    A    C        0      0        2 
   9  chr9_59745052     AKia    A    C        0      0        2 
   9  chr9_59745052     AOna    A    C        0      0        2 
   9  chr9_59745052     ASom    A    C        0      0        2 
   9  chr9_59745052     HCab    A    C        1      2        2 
   9  chr9_59745052     HPrz    A    C        1      2        2 
   9  chr9_59745052     ZBoe    A    C        0      0        2 
   9  chr9_59745052     ZGre    A    C        0      0        2 
   9  chr9_59745052     ZHar    A    C        0      0        2 
   9  chr9_59745052   Sample    A    C        0      0        2 
   9  chr9_59746590     AAsi    G    A        0      0        2 
   9  chr9_59746590     AKia    G    A        0      0        2 
   9  chr9_59746590     AOna    G    A        0      0        2 
   9  chr9_59746590     ASom    G    A        0      0        2 
   9  chr9_59746590     HCab    G    A        0      0        2 
   9  chr9_59746590     HPrz    G    A        0      0        2 
   9  chr9_59746590     ZBoe    G    A        1      2        2 
   9  chr9_59746590     ZGre    G    A        0      0        2 
   9  chr9_59746590     ZHar    G    A        0      0        2 
   9  chr9_59746590   Sample    G    A        0      0        2 
   9  chr9_59749778     AAsi    G    A        0      0        2 
   9  chr9_59749778     AKia    G    A        0      0        2 
   9  chr9_59749778     AOna    G    A        0      0        2 
   9  chr9_59749778     ASom    G    A        0      0        2 
   9  chr9_59749778     HCab    G    A        0      0        2 
   9  chr9_59749778     HPrz    G    A        0      0        2 
   9  chr9_59749778     ZBoe    G    A      0.5      1        2 
   9  chr9_59749778     ZGre    G    A        0      0        2 
   9  chr9_59749778     ZHar    G    A        0      0        2 
   9  chr9_59749778   Sample    G    A        0      0        2 
   9  chr9_59754253     AAsi    T    G        0      0        2 
   9  chr9_59754253     AKia    T    G        0      0        2 
   9  chr9_59754253     AOna    T    G        0      0        2 
   9  chr9_59754253     ASom    T    G        0      0        2 
   9  chr9_59754253     HCab    T    G        1      2        2 
   9  chr9_59754253     HPrz    T    G        1      2        2 
   9  chr9_59754253     ZBoe    T    G        0      0        2 
   9  chr9_59754253     ZGre    T    G        0      0        2 
   9  chr9_59754253     ZHar    T    G        0      0        2 
   9  chr9_59754253   Sample    T    G        0      0        2 
   9  chr9_59765840     AAsi    A    C        0      0        2 
   9  chr9_59765840     AKia    A    C        0      0        2 
   9  chr9_59765840     AOna    A    C        0      0        2 
   9  chr9_59765840     ASom    A    C        0      0        2 
   9  chr9_59765840     HCab    A    C      0.5      1        2 
   9  chr9_59765840     HPrz    A    C        0      0        2 
   9  chr9_59765840     ZBoe    A    C        0      0        2 
   9  chr9_59765840     ZGre    A    C        0      0        2 
   9  chr9_59765840     ZHar    A    C        0      0        2 
   9  chr9_59765840   Sample    A    C        0      0        2 
   9  chr9_59771867     AAsi    A    G        0      0        2 
   9  chr9_59771867     AKia    A    G        0      0        2 
   9  chr9_59771867     AOna    A    G        0      0        2 
   9  chr9_59771867     ASom    A    G        0      0        2 
   9  chr9_59771867     HCab    A    G        0      0        2 
   9  chr9_59771867     HPrz    A    G        0      0        2 
   9  chr9_59771867     ZBoe    A    G      0.5      1        2 
   9  chr9_59771867     ZGre    A    G        0      0        2 
   9  chr9_59771867     ZHar    A    G        0      0        2 
   9  chr9_59771867   Sample    A    G        0      0        2 
   9  chr9_59773833     AAsi    A    G        0      0        2 
   9  chr9_59773833     AKia    A    G        0      0        2 
   9  chr9_59773833     AOna    A    G        0      0        2 
   9  chr9_59773833     ASom    A    G        0      0        2 
   9  chr9_59773833     HCab    A    G      0.5      1        2 
   9  chr9_59773833     HPrz    A    G        0      0        2 
   9  chr9_59773833     ZBoe    A    G        0      0        2 
   9  chr9_59773833     ZGre    A    G        0      0        2 
   9  chr9_59773833     ZHar    A    G        0      0        2 
   9  chr9_59773833   Sample    A    G        0      0        2 
   9  chr9_59774862     AAsi    C    T        1      2        2 
   9  chr9_59774862     AKia    C    T        0      0        2 
   9  chr9_59774862     AOna    C    T        0      0        2 
   9  chr9_59774862     ASom    C    T        1      2        2 
   9  chr9_59774862     HCab    C    T        0      0        2 
   9  chr9_59774862     HPrz    C    T        0      0        2 
   9  chr9_59774862     ZBoe    C    T        0      0        2 
   9  chr9_59774862     ZGre    C    T        0      0        2 
   9  chr9_59774862     ZHar    C    T        0      0        2 
   9  chr9_59774862   Sample    C    T        1      2        2 
   9  chr9_59775975     AAsi    T    C        0      0        2 
   9  chr9_59775975     AKia    T    C        0      0        2 
   9  chr9_59775975     AOna    T    C        0      0        2 
   9  chr9_59775975     ASom    T    C        0      0        2 
   9  chr9_59775975     HCab    T    C        0      0        2 
   9  chr9_59775975     HPrz    T    C        0      0        2 
   9  chr9_59775975     ZBoe    T    C        0      0        2 
   9  chr9_59775975     ZGre    T    C        0      0        2 
   9  chr9_59775975     ZHar    T    C        1      2        2 
   9  chr9_59775975   Sample    T    C        0      0        2 
   9  chr9_59776535     AAsi    A    T        0      0        2 
   9  chr9_59776535     AKia    A    T        0      0        2 
   9  chr9_59776535     AOna    A    T        0      0        2 
   9  chr9_59776535     ASom    A    T        0      0        2 
   9  chr9_59776535     HCab    A    T        0      0        2 
   9  chr9_59776535     HPrz    A    T        0      0        2 
   9  chr9_59776535     ZBoe    A    T        0      0        2 
   9  chr9_59776535     ZGre    A    T        0      0        2 
   9  chr9_59776535     ZHar    A    T        1      2        2 
   9  chr9_59776535   Sample    A    T        0      0        2 
   9  chr9_59777508     AAsi    C    T        1      2        2 
   9  chr9_59777508     AKia    C    T        0      0        2 
   9  chr9_59777508     AOna    C    T        0      0        2 
   9  chr9_59777508     ASom    C    T        0      0        2 
   9  chr9_59777508     HCab    C    T        0      0        2 
   9  chr9_59777508     HPrz    C    T        0      0        2 
   9  chr9_59777508     ZBoe    C    T        0      0        2 
   9  chr9_59777508     ZGre    C    T        0      0        2 
   9  chr9_59777508     ZHar    C    T        0      0        2 
   9  chr9_59777508   Sample    C    T        1      2        2 
   9  chr9_59777567     AAsi    A    G        0      0        2 
   9  chr9_59777567     AKia    A    G        0      0        2 
   9  chr9_59777567     AOna    A    G        0      0        2 
   9  chr9_59777567     ASom    A    G        0      0        2 
   9  chr9_59777567     HCab    A    G        1      2        2 
   9  chr9_59777567     HPrz    A    G        1      2        2 
   9  chr9_59777567     ZBoe    A    G        0      0        2 
   9  chr9_59777567     ZGre    A    G        0      0        2 
   9  chr9_59777567     ZHar    A    G        0      0        2 
   9  chr9_59777567   Sample    A    G        0      0        2 
   9  chr9_59778678     AAsi    A    G        0      0        2 
   9  chr9_59778678     AKia    A    G        0      0        2 
   9  chr9_59778678     AOna    A    G        0      0        2 
   9  chr9_59778678     ASom    A    G        0      0        2 
   9  chr9_59778678     HCab    A    G        0      0        2 
   9  chr9_59778678     HPrz    A    G        0      0        2 
   9  chr9_59778678     ZBoe    A    G      0.5      1        2 
   9  chr9_59778678     ZGre    A    G        0      0        2 
   9  chr9_59778678     ZHar    A    G        0      0        2 
   9  chr9_59778678   Sample    A    G        0      0        2 
   9  chr9_59780253     AAsi    T    C        0      0        2 
   9  chr9_59780253     AKia    T    C        0      0        2 
   9  chr9_59780253     AOna    T    C        0      0        2 
   9  chr9_59780253     ASom    T    C        0      0        2 
   9  chr9_59780253     HCab    T    C        0      0        2 
   9  chr9_59780253     HPrz    T    C        0      0        2 
   9  chr9_59780253     ZBoe    T    C      0.5      1        2 
   9  chr9_59780253     ZGre    T    C        0      0        2 
   9  chr9_59780253     ZHar    T    C        0      0        2 
   9  chr9_59780253   Sample    T    C        0      0        2 
   9  chr9_59782517     AAsi    G    A        0      0        2 
   9  chr9_59782517     AKia    G    A        0      0        2 
   9  chr9_59782517     AOna    G    A        0      0        2 
   9  chr9_59782517     ASom    G    A      0.5      1        2 
   9  chr9_59782517     HCab    G    A        0      0        2 
   9  chr9_59782517     HPrz    G    A        0      0        2 
   9  chr9_59782517     ZBoe    G    A        0      0        2 
   9  chr9_59782517     ZGre    G    A        0      0        2 
   9  chr9_59782517     ZHar    G    A        0      0        2 
   9  chr9_59782517   Sample    G    A        0      0        2 
   9  chr9_59787561     AAsi    T    C        0      0        2 
   9  chr9_59787561     AKia    T    C        0      0        2 
   9  chr9_59787561     AOna    T    C      0.5      1        2 
   9  chr9_59787561     ASom    T    C        0      0        2 
   9  chr9_59787561     HCab    T    C        0      0        2 
   9  chr9_59787561     HPrz    T    C        0      0        2 
   9  chr9_59787561     ZBoe    T    C        0      0        2 
   9  chr9_59787561     ZGre    T    C        0      0        2 
   9  chr9_59787561     ZHar    T    C        0      0        2 
   9  chr9_59787561   Sample    T    C        0      0        2 
   9  chr9_59795009     AAsi    C    T        0      0        2 
   9  chr9_59795009     AKia    C    T        0      0        2 
   9  chr9_59795009     AOna    C    T      0.5      1        2 
   9  chr9_59795009     ASom    C    T        0      0        2 
   9  chr9_59795009     HCab    C    T        0      0        2 
   9  chr9_59795009     HPrz    C    T        0      0        2 
   9  chr9_59795009     ZBoe    C    T        0      0        2 
   9  chr9_59795009     ZGre    C    T        0      0        2 
   9  chr9_59795009     ZHar    C    T        0      0        2 
   9  chr9_59795009   Sample    C    T        0      0        2 
   9  chr9_59796147     AAsi    T    C        0      0        2 
   9  chr9_59796147     AKia    T    C        0      0        2 
   9  chr9_59796147     AOna    T    C        0      0        2 
   9  chr9_59796147     ASom    T    C      0.5      1        2 
   9  chr9_59796147     HCab    T    C        0      0        2 
   9  chr9_59796147     HPrz    T    C        0      0        2 
   9  chr9_59796147     ZBoe    T    C        0      0        2 
   9  chr9_59796147     ZGre    T    C        0      0        2 
   9  chr9_59796147     ZHar    T    C        0      0        2 
   9  chr9_59796147   Sample    T    C        0      0        2 
   9  chr9_59796898     AAsi    A    C        0      0        2 
   9  chr9_59796898     AKia    A    C        0      0        2 
   9  chr9_59796898     AOna    A    C        0      0        2 
   9  chr9_59796898     ASom    A    C        1      2        2 
   9  chr9_59796898     HCab    A    C        0      0        2 
   9  chr9_59796898     HPrz    A    C        0      0        2 
   9  chr9_59796898     ZBoe    A    C        0      0        2 
   9  chr9_59796898     ZGre    A    C        0      0        2 
   9  chr9_59796898     ZHar    A    C        0      0        2 
   9  chr9_59796898   Sample    A    C        0      0        2 
   9  chr9_59797693     AAsi    G    A        0      0        2 
   9  chr9_59797693     AKia    G    A        0      0        2 
   9  chr9_59797693     AOna    G    A        0      0        2 
   9  chr9_59797693     ASom    G    A        0      0        2 
   9  chr9_59797693     HCab    G    A        1      2        2 
   9  chr9_59797693     HPrz    G    A        1      2        2 
   9  chr9_59797693     ZBoe    G    A        0      0        2 
   9  chr9_59797693     ZGre    G    A        0      0        2 
   9  chr9_59797693     ZHar    G    A        0      0        2 
   9  chr9_59797693   Sample    G    A        0      0        2 
   9  chr9_59804540     AAsi    C    G        0      0        2 
   9  chr9_59804540     AKia    C    G        0      0        2 
   9  chr9_59804540     AOna    C    G        0      0        2 
   9  chr9_59804540     ASom    C    G        0      0        2 
   9  chr9_59804540     HCab    C    G        0      0        2 
   9  chr9_59804540     HPrz    C    G        0      0        2 
   9  chr9_59804540     ZBoe    C    G      0.5      1        2 
   9  chr9_59804540     ZGre    C    G        0      0        2 
   9  chr9_59804540     ZHar    C    G        0      0        2 
   9  chr9_59804540   Sample    C    G        0      0        2 
   9  chr9_59804995     AAsi    G    C        0      0        2 
   9  chr9_59804995     AKia    G    C        0      0        2 
   9  chr9_59804995     AOna    G    C        0      0        2 
   9  chr9_59804995     ASom    G    C        0      0        2 
   9  chr9_59804995     HCab    G    C        0      0        2 
   9  chr9_59804995     HPrz    G    C        0      0        2 
   9  chr9_59804995     ZBoe    G    C      0.5      1        2 
   9  chr9_59804995     ZGre    G    C        0      0        2 
   9  chr9_59804995     ZHar    G    C        0      0        2 
   9  chr9_59804995   Sample    G    C        0      0        2 
   9  chr9_59810198     AAsi    G    A      0.5      1        2 
   9  chr9_59810198     AKia    G    A        0      0        2 
   9  chr9_59810198     AOna    G    A        0      0        2 
   9  chr9_59810198     ASom    G    A        0      0        2 
   9  chr9_59810198     HCab    G    A        0      0        2 
   9  chr9_59810198     HPrz    G    A        0      0        2 
   9  chr9_59810198     ZBoe    G    A        0      0        2 
   9  chr9_59810198     ZGre    G    A        0      0        2 
   9  chr9_59810198     ZHar    G    A        0      0        2 
   9  chr9_59810198   Sample    G    A        0      0        2 
   9  chr9_59813780     AAsi    T    C        0      0        2 
   9  chr9_59813780     AKia    T    C        0      0        2 
   9  chr9_59813780     AOna    T    C        0      0        2 
   9  chr9_59813780     ASom    T    C        0      0        2 
   9  chr9_59813780     HCab    T    C        0      0        2 
   9  chr9_59813780     HPrz    T    C        0      0        2 
   9  chr9_59813780     ZBoe    T    C      0.5      1        2 
   9  chr9_59813780     ZGre    T    C        0      0        2 
   9  chr9_59813780     ZHar    T    C        0      0        2 
   9  chr9_59813780   Sample    T    C        0      0        2 
   9  chr9_59820360     AAsi    C    A        0      0        2 
   9  chr9_59820360     AKia    C    A        0      0        2 
   9  chr9_59820360     AOna    C    A        0      0        2 
   9  chr9_59820360     ASom    C    A        0      0        2 
   9  chr9_59820360     HCab    C    A        1      2        2 
   9  chr9_59820360     HPrz    C    A        1      2        2 
   9  chr9_59820360     ZBoe    C    A        0      0        2 
   9  chr9_59820360     ZGre    C    A        0      0        2 
   9  chr9_59820360     ZHar    C    A        0      0        2 
   9  chr9_59820360   Sample    C    A        0      0        2 
   9  chr9_59823005     AAsi    C    T        0      0        2 
   9  chr9_59823005     AKia    C    T        0      0        2 
   9  chr9_59823005     AOna    C    T        0      0        2 
   9  chr9_59823005     ASom    C    T        0      0        2 
   9  chr9_59823005     HCab    C    T        0      0        2 
   9  chr9_59823005     HPrz    C    T        0      0        2 
   9  chr9_59823005     ZBoe    C    T        0      0        2 
   9  chr9_59823005     ZGre    C    T        1      2        2 
   9  chr9_59823005     ZHar    C    T        0      0        2 
   9  chr9_59823005   Sample    C    T        0      0        2 
   9  chr9_59829968     AAsi    A    G        0      0        2 
   9  chr9_59829968     AKia    A    G        0      0        2 
   9  chr9_59829968     AOna    A    G        0      0        2 
   9  chr9_59829968     ASom    A    G        0      0        2 
   9  chr9_59829968     HCab    A    G      0.5      1        2 
   9  chr9_59829968     HPrz    A    G        0      0        2 
   9  chr9_59829968     ZBoe    A    G        1      2        2 
   9  chr9_59829968     ZGre    A    G        1      2        2 
   9  chr9_59829968     ZHar    A    G        1      2        2 
   9  chr9_59829968   Sample    A    G        0      0        2 
   9  chr9_59830949     AAsi    G    A        0      0        2 
   9  chr9_59830949     AKia    G    A        0      0        2 
   9  chr9_59830949     AOna    G    A        0      0        2 
   9  chr9_59830949     ASom    G    A        0      0        2 
   9  chr9_59830949     HCab    G    A        1      2        2 
   9  chr9_59830949     HPrz    G    A        1      2        2 
   9  chr9_59830949     ZBoe    G    A        0      0        2 
   9  chr9_59830949     ZGre    G    A        0      0        2 
   9  chr9_59830949     ZHar    G    A        0      0        2 
   9  chr9_59830949   Sample    G    A        0      0        2 
   9  chr9_59835803     AAsi    A    C        0      0        2 
   9  chr9_59835803     AKia    A    C        0      0        2 
   9  chr9_59835803     AOna    A    C      0.5      1        2 
   9  chr9_59835803     ASom    A    C        0      0        2 
   9  chr9_59835803     HCab    A    C        0      0        2 
   9  chr9_59835803     HPrz    A    C        0      0        2 
   9  chr9_59835803     ZBoe    A    C        0      0        2 
   9  chr9_59835803     ZGre    A    C        0      0        2 
   9  chr9_59835803     ZHar    A    C        0      0        2 
   9  chr9_59835803   Sample    A    C        0      0        2 
   9  chr9_59839953     AAsi    G    A        0      0        2 
   9  chr9_59839953     AKia    G    A        0      0        2 
   9  chr9_59839953     AOna    G    A        0      0        2 
   9  chr9_59839953     ASom    G    A        0      0        2 
   9  chr9_59839953     HCab    G    A        0      0        2 
   9  chr9_59839953     HPrz    G    A        0      0        2 
   9  chr9_59839953     ZBoe    G    A        0      0        2 
   9  chr9_59839953     ZGre    G    A        0      0        2 
   9  chr9_59839953     ZHar    G    A        1      2        2 
   9  chr9_59839953   Sample    G    A        0      0        2 
   9  chr9_59842611     AAsi    C    T        0      0        2 
   9  chr9_59842611     AKia    C    T        0      0        2 
   9  chr9_59842611     AOna    C    T        0      0        2 
   9  chr9_59842611     ASom    C    T        0      0        2 
   9  chr9_59842611     HCab    C    T        0      0        2 
   9  chr9_59842611     HPrz    C    T        0      0        2 
   9  chr9_59842611     ZBoe    C    T        0      0        2 
   9  chr9_59842611     ZGre    C    T        0      0        2 
   9  chr9_59842611     ZHar    C    T        1      2        2 
   9  chr9_59842611   Sample    C    T        0      0        2 
   9  chr9_59845814     AAsi    C    T        0      0        2 
   9  chr9_59845814     AKia    C    T        0      0        2 
   9  chr9_59845814     AOna    C    T        0      0        2 
   9  chr9_59845814     ASom    C    T        0      0        2 
   9  chr9_59845814     HCab    C    T        1      2        2 
   9  chr9_59845814     HPrz    C    T        1      2        2 
   9  chr9_59845814     ZBoe    C    T        0      0        2 
   9  chr9_59845814     ZGre    C    T        0      0        2 
   9  chr9_59845814     ZHar    C    T        0      0        2 
   9  chr9_59845814   Sample    C    T        0      0        2 
   9  chr9_59847451     AAsi    A    G        0      0        2 
   9  chr9_59847451     AKia    A    G        0      0        2 
   9  chr9_59847451     AOna    A    G        0      0        2 
   9  chr9_59847451     ASom    A    G        0      0        2 
   9  chr9_59847451     HCab    A    G        1      2        2 
   9  chr9_59847451     HPrz    A    G        1      2        2 
   9  chr9_59847451     ZBoe    A    G        0      0        2 
   9  chr9_59847451     ZGre    A    G        0      0        2 
   9  chr9_59847451     ZHar    A    G        0      0        2 
   9  chr9_59847451   Sample    A    G        0      0        2 
   9  chr9_59850973     AAsi    G    T        0      0        2 
   9  chr9_59850973     AKia    G    T        0      0        2 
   9  chr9_59850973     AOna    G    T        0      0        2 
   9  chr9_59850973     ASom    G    T        0      0        2 
   9  chr9_59850973     HCab    G    T        0      0        2 
   9  chr9_59850973     HPrz    G    T        0      0        2 
   9  chr9_59850973     ZBoe    G    T        0      0        2 
   9  chr9_59850973     ZGre    G    T        0      0        2 
   9  chr9_59850973     ZHar    G    T        1      2        2 
   9  chr9_59850973   Sample    G    T        0      0        2 
   9  chr9_59853473     AAsi    C    T        0      0        2 
   9  chr9_59853473     AKia    C    T        0      0        2 
   9  chr9_59853473     AOna    C    T        0      0        2 
   9  chr9_59853473     ASom    C    T        0      0        2 
   9  chr9_59853473     HCab    C    T        0      0        2 
   9  chr9_59853473     HPrz    C    T        0      0        2 
   9  chr9_59853473     ZBoe    C    T        0      0        2 
   9  chr9_59853473     ZGre    C    T        0      0        2 
   9  chr9_59853473     ZHar    C    T        1      2        2 
   9  chr9_59853473   Sample    C    T        0      0        2 
   9  chr9_59855789     AAsi    G    A        0      0        2 
   9  chr9_59855789     AKia    G    A        0      0        2 
   9  chr9_59855789     AOna    G    A        0      0        2 
   9  chr9_59855789     ASom    G    A        0      0        2 
   9  chr9_59855789     HCab    G    A        1      2        2 
   9  chr9_59855789     HPrz    G    A        1      2        2 
   9  chr9_59855789     ZBoe    G    A        0      0        2 
   9  chr9_59855789     ZGre    G    A        0      0        2 
   9  chr9_59855789     ZHar    G    A        0      0        2 
   9  chr9_59855789   Sample    G    A        0      0        2 
   9  chr9_59865261     AAsi    G    A        1      2        2 
   9  chr9_59865261     AKia    G    A        1      2        2 
   9  chr9_59865261     AOna    G    A        0      0        2 
   9  chr9_59865261     ASom    G    A        1      2        2 
   9  chr9_59865261     HCab    G    A        0      0        2 
   9  chr9_59865261     HPrz    G    A        0      0        2 
   9  chr9_59865261     ZBoe    G    A        0      0        2 
   9  chr9_59865261     ZGre    G    A        0      0        2 
   9  chr9_59865261     ZHar    G    A        0      0        2 
   9  chr9_59865261   Sample    G    A        1      2        2 
   9  chr9_59867970     AAsi    C    T        0      0        2 
   9  chr9_59867970     AKia    C    T        1      2        2 
   9  chr9_59867970     AOna    C    T        0      0        2 
   9  chr9_59867970     ASom    C    T        0      0        2 
   9  chr9_59867970     HCab    C    T        0      0        2 
   9  chr9_59867970     HPrz    C    T        0      0        2 
   9  chr9_59867970     ZBoe    C    T        0      0        2 
   9  chr9_59867970     ZGre    C    T        0      0        2 
   9  chr9_59867970     ZHar    C    T        0      0        2 
   9  chr9_59867970   Sample    C    T        0      0        2 
   9  chr9_59869404     AAsi    C    T      0.5      1        2 
   9  chr9_59869404     AKia    C    T        0      0        2 
   9  chr9_59869404     AOna    C    T        0      0        2 
   9  chr9_59869404     ASom    C    T        1      2        2 
   9  chr9_59869404     HCab    C    T        0      0        2 
   9  chr9_59869404     HPrz    C    T        0      0        2 
   9  chr9_59869404     ZBoe    C    T        0      0        2 
   9  chr9_59869404     ZGre    C    T        0      0        2 
   9  chr9_59869404     ZHar    C    T        0      0        2 
   9  chr9_59869404   Sample    C    T        1      2        2 
   9  chr9_59873635     AAsi    A    G        1      2        2 
   9  chr9_59873635     AKia    A    G        0      0        2 
   9  chr9_59873635     AOna    A    G        0      0        2 
   9  chr9_59873635     ASom    A    G        1      2        2 
   9  chr9_59873635     HCab    A    G        1      2        2 
   9  chr9_59873635     HPrz    A    G        1      2        2 
   9  chr9_59873635     ZBoe    A    G        0      0        2 
   9  chr9_59873635     ZGre    A    G        0      0        2 
   9  chr9_59873635     ZHar    A    G        0      0        2 
   9  chr9_59873635   Sample    A    G        1      2        2 
   9  chr9_59878246     AAsi    T    C        0      0        2 
   9  chr9_59878246     AKia    T    C        0      0        2 
   9  chr9_59878246     AOna    T    C        0      0        2 
   9  chr9_59878246     ASom    T    C        0      0        2 
   9  chr9_59878246     HCab    T    C        0      0        2 
   9  chr9_59878246     HPrz    T    C        0      0        2 
   9  chr9_59878246     ZBoe    T    C      0.5      1        2 
   9  chr9_59878246     ZGre    T    C        0      0        2 
   9  chr9_59878246     ZHar    T    C        0      0        2 
   9  chr9_59878246   Sample    T    C        0      0        2 
   9  chr9_59879766     AAsi    T    C        0      0        2 
   9  chr9_59879766     AKia    T    C        0      0        2 
   9  chr9_59879766     AOna    T    C        0      0        2 
   9  chr9_59879766     ASom    T    C        0      0        2 
   9  chr9_59879766     HCab    T    C        1      2        2 
   9  chr9_59879766     HPrz    T    C        1      2        2 
   9  chr9_59879766     ZBoe    T    C        0      0        2 
   9  chr9_59879766     ZGre    T    C        0      0        2 
   9  chr9_59879766     ZHar    T    C        0      0        2 
   9  chr9_59879766   Sample    T    C        0      0        2 
   9  chr9_59890685     AAsi    A    G        0      0        2 
   9  chr9_59890685     AKia    A    G        0      0        2 
   9  chr9_59890685     AOna    A    G        0      0        2 
   9  chr9_59890685     ASom    A    G        0      0        2 
   9  chr9_59890685     HCab    A    G        0      0        2 
   9  chr9_59890685     HPrz    A    G      0.5      1        2 
   9  chr9_59890685     ZBoe    A    G        1      2        2 
   9  chr9_59890685     ZGre    A    G        0      0        2 
   9  chr9_59890685     ZHar    A    G        0      0        2 
   9  chr9_59890685   Sample    A    G        0      0        2 
   9  chr9_59895174     AAsi    T    G        0      0        2 
   9  chr9_59895174     AKia    T    G        0      0        2 
   9  chr9_59895174     AOna    T    G        0      0        2 
   9  chr9_59895174     ASom    T    G        0      0        2 
   9  chr9_59895174     HCab    T    G        1      2        2 
   9  chr9_59895174     HPrz    T    G        1      2        2 
   9  chr9_59895174     ZBoe    T    G        0      0        2 
   9  chr9_59895174     ZGre    T    G        0      0        2 
   9  chr9_59895174     ZHar    T    G        0      0        2 
   9  chr9_59895174   Sample    T    G        0      0        2 
   9  chr9_59895838     AAsi    T    A        1      2        2 
   9  chr9_59895838     AKia    T    A        0      0        2 
   9  chr9_59895838     AOna    T    A        0      0        2 
   9  chr9_59895838     ASom    T    A        1      2        2 
   9  chr9_59895838     HCab    T    A        0      0        2 
   9  chr9_59895838     HPrz    T    A        0      0        2 
   9  chr9_59895838     ZBoe    T    A        0      0        2 
   9  chr9_59895838     ZGre    T    A        0      0        2 
   9  chr9_59895838     ZHar    T    A        0      0        2 
   9  chr9_59895838   Sample    T    A        1      2        2 
   9  chr9_59897314     AAsi    A    T        0      0        2 
   9  chr9_59897314     AKia    A    T        0      0        2 
   9  chr9_59897314     AOna    A    T      0.5      1        2 
   9  chr9_59897314     ASom    A    T        0      0        2 
   9  chr9_59897314     HCab    A    T        0      0        2 
   9  chr9_59897314     HPrz    A    T        0      0        2 
   9  chr9_59897314     ZBoe    A    T        0      0        2 
   9  chr9_59897314     ZGre    A    T        0      0        2 
   9  chr9_59897314     ZHar    A    T        0      0        2 
   9  chr9_59897314   Sample    A    T        0      0        2 
   9  chr9_59900484     AAsi    A    T        0      0        2 
   9  chr9_59900484     AKia    A    T        0      0        2 
   9  chr9_59900484     AOna    A    T        0      0        2 
   9  chr9_59900484     ASom    A    T        0      0        2 
   9  chr9_59900484     HCab    A    T        1      2        2 
   9  chr9_59900484     HPrz    A    T        1      2        2 
   9  chr9_59900484     ZBoe    A    T        0      0        2 
   9  chr9_59900484     ZGre    A    T        0      0        2 
   9  chr9_59900484     ZHar    A    T        0      0        2 
   9  chr9_59900484   Sample    A    T        0      0        2 
   9  chr9_59904402     AAsi    A    G        0      0        2 
   9  chr9_59904402     AKia    A    G        0      0        2 
   9  chr9_59904402     AOna    A    G        0      0        2 
   9  chr9_59904402     ASom    A    G        0      0        2 
   9  chr9_59904402     HCab    A    G        0      0        2 
   9  chr9_59904402     HPrz    A    G        0      0        2 
   9  chr9_59904402     ZBoe    A    G        0      0        2 
   9  chr9_59904402     ZGre    A    G        1      2        2 
   9  chr9_59904402     ZHar    A    G        0      0        2 
   9  chr9_59904402   Sample    A    G        0      0        2 
   9  chr9_59908694     AAsi    T    C        0      0        2 
   9  chr9_59908694     AKia    T    C        1      2        2 
   9  chr9_59908694     AOna    T    C        0      0        2 
   9  chr9_59908694     ASom    T    C        0      0        2 
   9  chr9_59908694     HCab    T    C        0      0        2 
   9  chr9_59908694     HPrz    T    C        0      0        2 
   9  chr9_59908694     ZBoe    T    C        0      0        2 
   9  chr9_59908694     ZGre    T    C        0      0        2 
   9  chr9_59908694     ZHar    T    C        0      0        2 
   9  chr9_59908694   Sample    T    C        0      0        2 
   9  chr9_59914421     AAsi    C    T        0      0        2 
   9  chr9_59914421     AKia    C    T        1      2        2 
   9  chr9_59914421     AOna    C    T        1      2        2 
   9  chr9_59914421     ASom    C    T        0      0        2 
   9  chr9_59914421     HCab    C    T        0      0        2 
   9  chr9_59914421     HPrz    C    T        0      0        2 
   9  chr9_59914421     ZBoe    C    T        0      0        2 
   9  chr9_59914421     ZGre    C    T        0      0        2 
   9  chr9_59914421     ZHar    C    T        0      0        2 
   9  chr9_59914421   Sample    C    T        0      0        2 
   9  chr9_59917073     AAsi    C    T        0      0        2 
   9  chr9_59917073     AKia    C    T        0      0        2 
   9  chr9_59917073     AOna    C    T        0      0        2 
   9  chr9_59917073     ASom    C    T        0      0        2 
   9  chr9_59917073     HCab    C    T        1      2        2 
   9  chr9_59917073     HPrz    C    T        1      2        2 
   9  chr9_59917073     ZBoe    C    T        0      0        2 
   9  chr9_59917073     ZGre    C    T        0      0        2 
   9  chr9_59917073     ZHar    C    T        0      0        2 
   9  chr9_59917073   Sample    C    T        0      0        2 
   9  chr9_59918071     AAsi    G    C        0      0        2 
   9  chr9_59918071     AKia    G    C        0      0        2 
   9  chr9_59918071     AOna    G    C        0      0        2 
   9  chr9_59918071     ASom    G    C        0      0        2 
   9  chr9_59918071     HCab    G    C        1      2        2 
   9  chr9_59918071     HPrz    G    C        1      2        2 
   9  chr9_59918071     ZBoe    G    C        0      0        2 
   9  chr9_59918071     ZGre    G    C        0      0        2 
   9  chr9_59918071     ZHar    G    C        0      0        2 
   9  chr9_59918071   Sample    G    C        0      0        2 
   9  chr9_59921591     AAsi    G    A        0      0        2 
   9  chr9_59921591     AKia    G    A        0      0        2 
   9  chr9_59921591     AOna    G    A      0.5      1        2 
   9  chr9_59921591     ASom    G    A        0      0        2 
   9  chr9_59921591     HCab    G    A        0      0        2 
   9  chr9_59921591     HPrz    G    A        0      0        2 
   9  chr9_59921591     ZBoe    G    A        0      0        2 
   9  chr9_59921591     ZGre    G    A        0      0        2 
   9  chr9_59921591     ZHar    G    A        0      0        2 
   9  chr9_59921591   Sample    G    A        0      0        2 
   9  chr9_59932899     AAsi    C    T        0      0        2 
   9  chr9_59932899     AKia    C    T        0      0        2 
   9  chr9_59932899     AOna    C    T        0      0        2 
   9  chr9_59932899     ASom    C    T        0      0        2 
   9  chr9_59932899     HCab    C    T        0      0        2 
   9  chr9_59932899     HPrz    C    T        0      0        2 
   9  chr9_59932899     ZBoe    C    T      0.5      1        2 
   9  chr9_59932899     ZGre    C    T        0      0        2 
   9  chr9_59932899     ZHar    C    T        0      0        2 
   9  chr9_59932899   Sample    C    T        0      0        2 
   9  chr9_59940718     AAsi    C    T        0      0        2 
   9  chr9_59940718     AKia    C    T        0      0        2 
   9  chr9_59940718     AOna    C    T        0      0        2 
   9  chr9_59940718     ASom    C    T        0      0        2 
   9  chr9_59940718     HCab    C    T        0      0        2 
   9  chr9_59940718     HPrz    C    T        0      0        2 
   9  chr9_59940718     ZBoe    C    T      0.5      1        2 
   9  chr9_59940718     ZGre    C    T        0      0        2 
   9  chr9_59940718     ZHar    C    T        0      0        2 
   9  chr9_59940718   Sample    C    T        0      0        2 
   9  chr9_59944782     AAsi    T    G        0      0        2 
   9  chr9_59944782     AKia    T    G        0      0        2 
   9  chr9_59944782     AOna    T    G        0      0        2 
   9  chr9_59944782     ASom    T    G        0      0        2 
   9  chr9_59944782     HCab    T    G        0      0        2 
   9  chr9_59944782     HPrz    T    G        0      0        2 
   9  chr9_59944782     ZBoe    T    G        1      2        2 
   9  chr9_59944782     ZGre    T    G        1      2        2 
   9  chr9_59944782     ZHar    T    G        0      0        2 
   9  chr9_59944782   Sample    T    G        0      0        2 
   9  chr9_59951234     AAsi    G    A        0      0        2 
   9  chr9_59951234     AKia    G    A        0      0        2 
   9  chr9_59951234     AOna    G    A      0.5      1        2 
   9  chr9_59951234     ASom    G    A        0      0        2 
   9  chr9_59951234     HCab    G    A        0      0        2 
   9  chr9_59951234     HPrz    G    A        0      0        2 
   9  chr9_59951234     ZBoe    G    A        0      0        2 
   9  chr9_59951234     ZGre    G    A        0      0        2 
   9  chr9_59951234     ZHar    G    A        0      0        2 
   9  chr9_59951234   Sample    G    A        0      0        2 
   9  chr9_59964946     AAsi    A    C        0      0        2 
   9  chr9_59964946     AKia    A    C        0      0        2 
   9  chr9_59964946     AOna    A    C        1      2        2 
   9  chr9_59964946     ASom    A    C        0      0        2 
   9  chr9_59964946     HCab    A    C        0      0        2 
   9  chr9_59964946     HPrz    A    C        0      0        2 
   9  chr9_59964946     ZBoe    A    C        0      0        2 
   9  chr9_59964946     ZGre    A    C        0      0        2 
   9  chr9_59964946     ZHar    A    C        0      0        2 
   9  chr9_59964946   Sample    A    C        0      0        2 
   9  chr9_59965156     AAsi    A    G        0      0        2 
   9  chr9_59965156     AKia    A    G        0      0        2 
   9  chr9_59965156     AOna    A    G        0      0        2 
   9  chr9_59965156     ASom    A    G        0      0        2 
   9  chr9_59965156     HCab    A    G        0      0        2 
   9  chr9_59965156     HPrz    A    G        0      0        2 
   9  chr9_59965156     ZBoe    A    G        0      0        2 
   9  chr9_59965156     ZGre    A    G        1      2        2 
   9  chr9_59965156     ZHar    A    G        1      2        2 
   9  chr9_59965156   Sample    A    G        0      0        2 
   9  chr9_59969422     AAsi    T    C        0      0        2 
   9  chr9_59969422     AKia    T    C        0      0        2 
   9  chr9_59969422     AOna    T    C        0      0        2 
   9  chr9_59969422     ASom    T    C        0      0        2 
   9  chr9_59969422     HCab    T    C        0      0        2 
   9  chr9_59969422     HPrz    T    C        0      0        2 
   9  chr9_59969422     ZBoe    T    C      0.5      1        2 
   9  chr9_59969422     ZGre    T    C        0      0        2 
   9  chr9_59969422     ZHar    T    C        0      0        2 
   9  chr9_59969422   Sample    T    C        0      0        2 
   9  chr9_59973794     AAsi    C    T        0      0        2 
   9  chr9_59973794     AKia    C    T        0      0        2 
   9  chr9_59973794     AOna    C    T        0      0        2 
   9  chr9_59973794     ASom    C    T        0      0        2 
   9  chr9_59973794     HCab    C    T        0      0        2 
   9  chr9_59973794     HPrz    C    T        0      0        2 
   9  chr9_59973794     ZBoe    C    T        1      2        2 
   9  chr9_59973794     ZGre    C    T        0      0        2 
   9  chr9_59973794     ZHar    C    T        0      0        2 
   9  chr9_59973794   Sample    C    T        0      0        2 
   9  chr9_59974431     AAsi    C    T        0      0        2 
   9  chr9_59974431     AKia    C    T        0      0        2 
   9  chr9_59974431     AOna    C    T        0      0        2 
   9  chr9_59974431     ASom    C    T        0      0        2 
   9  chr9_59974431     HCab    C    T        1      2        2 
   9  chr9_59974431     HPrz    C    T        1      2        2 
   9  chr9_59974431     ZBoe    C    T        0      0        2 
   9  chr9_59974431     ZGre    C    T        0      0        2 
   9  chr9_59974431     ZHar    C    T        0      0        2 
   9  chr9_59974431   Sample    C    T        0      0        2 
   9  chr9_59974710     AAsi    G    A        0      0        2 
   9  chr9_59974710     AKia    G    A        0      0        2 
   9  chr9_59974710     AOna    G    A        0      0        2 
   9  chr9_59974710     ASom    G    A        0      0        2 
   9  chr9_59974710     HCab    G    A        1      2        2 
   9  chr9_59974710     HPrz    G    A        1      2        2 
   9  chr9_59974710     ZBoe    G    A        0      0        2 
   9  chr9_59974710     ZGre    G    A        0      0        2 
   9  chr9_59974710     ZHar    G    A        0      0        2 
   9  chr9_59974710   Sample    G    A        0      0        2 
   9  chr9_59983521     AAsi    G    A        0      0        2 
   9  chr9_59983521     AKia    G    A        0      0        2 
   9  chr9_59983521     AOna    G    A        0      0        2 
   9  chr9_59983521     ASom    G    A        0      0        2 
   9  chr9_59983521     HCab    G    A        1      2        2 
   9  chr9_59983521     HPrz    G    A        1      2        2 
   9  chr9_59983521     ZBoe    G    A        0      0        2 
   9  chr9_59983521     ZGre    G    A        0      0        2 
   9  chr9_59983521     ZHar    G    A        0      0        2 
   9  chr9_59983521   Sample    G    A        0      0        2 
   9  chr9_59987417     AAsi    G    A      0.5      1        2 
   9  chr9_59987417     AKia    G    A        0      0        2 
   9  chr9_59987417     AOna    G    A        0      0        2 
   9  chr9_59987417     ASom    G    A        0      0        2 
   9  chr9_59987417     HCab    G    A        0      0        2 
   9  chr9_59987417     HPrz    G    A        0      0        2 
   9  chr9_59987417     ZBoe    G    A        0      0        2 
   9  chr9_59987417     ZGre    G    A        0      0        2 
   9  chr9_59987417     ZHar    G    A        0      0        2 
   9  chr9_59987417   Sample    G    A        1      2        2 
   9  chr9_59991957     AAsi    T    C        0      0        2 
   9  chr9_59991957     AKia    T    C        0      0        2 
   9  chr9_59991957     AOna    T    C        0      0        2 
   9  chr9_59991957     ASom    T    C        0      0        2 
   9  chr9_59991957     HCab    T    C        0      0        2 
   9  chr9_59991957     HPrz    T    C        0      0        2 
   9  chr9_59991957     ZBoe    T    C      0.5      1        2 
   9  chr9_59991957     ZGre    T    C        0      0        2 
   9  chr9_59991957     ZHar    T    C        0      0        2 
   9  chr9_59991957   Sample    T    C        0      0        2 
   9  chr9_59993877     AAsi    A    G        0      0        2 
   9  chr9_59993877     AKia    A    G        0      0        2 
   9  chr9_59993877     AOna    A    G        0      0        2 
   9  chr9_59993877     ASom    A    G        0      0        2 
   9  chr9_59993877     HCab    A    G        0      0        2 
   9  chr9_59993877     HPrz    A    G        0      0        2 
   9  chr9_59993877     ZBoe    A    G      0.5      1        2 
   9  chr9_59993877     ZGre    A    G        0      0        2 
   9  chr9_59993877     ZHar    A    G        0      0        2 
   9  chr9_59993877   Sample    A    G        0      0        2 
   9  chr9_59996397     AAsi    C    T        0      0        2 
   9  chr9_59996397     AKia    C    T        0      0        2 
   9  chr9_59996397     AOna    C    T        0      0        2 
   9  chr9_59996397     ASom    C    T        0      0        2 
   9  chr9_59996397     HCab    C    T        0      0        2 
   9  chr9_59996397     HPrz    C    T        0      0        2 
   9  chr9_59996397     ZBoe    C    T      0.5      1        2 
   9  chr9_59996397     ZGre    C    T        0      0        2 
   9  chr9_59996397     ZHar    C    T        0      0        2 
   9  chr9_59996397   Sample    C    T        0      0        2 
   9  chr9_59999608     AAsi    T    C        0      0        2 
   9  chr9_59999608     AKia    T    C        0      0        2 
   9  chr9_59999608     AOna    T    C        0      0        2 
   9  chr9_59999608     ASom    T    C        0      0        2 
   9  chr9_59999608     HCab    T    C        0      0        2 
   9  chr9_59999608     HPrz    T    C        0      0        2 
   9  chr9_59999608     ZBoe    T    C        0      0        2 
   9  chr9_59999608     ZGre    T    C        0      0        2 
   9  chr9_59999608     ZHar    T    C        1      2        2 
   9  chr9_59999608   Sample    T    C        0      0        2 
   9  chr9_60007053     AAsi    A    G        0      0        2 
   9  chr9_60007053     AKia    A    G        0      0        2 
   9  chr9_60007053     AOna    A    G        0      0        2 
   9  chr9_60007053     ASom    A    G        0      0        2 
   9  chr9_60007053     HCab    A    G        0      0        2 
   9  chr9_60007053     HPrz    A    G        0      0        2 
   9  chr9_60007053     ZBoe    A    G        1      2        2 
   9  chr9_60007053     ZGre    A    G        0      0        2 
   9  chr9_60007053     ZHar    A    G        0      0        2 
   9  chr9_60007053   Sample    A    G        0      0        2 
   9  chr9_60012113     AAsi    T    G        0      0        2 
   9  chr9_60012113     AKia    T    G        0      0        2 
   9  chr9_60012113     AOna    T    G        0      0        2 
   9  chr9_60012113     ASom    T    G        0      0        2 
   9  chr9_60012113     HCab    T    G        0      0        2 
   9  chr9_60012113     HPrz    T    G        0      0        2 
   9  chr9_60012113     ZBoe    T    G        1      2        2 
   9  chr9_60012113     ZGre    T    G        0      0        2 
   9  chr9_60012113     ZHar    T    G        0      0        2 
   9  chr9_60012113   Sample    T    G        0      0        2 
   9  chr9_60020877     AAsi    A    G        0      0        2 
   9  chr9_60020877     AKia    A    G        0      0        2 
   9  chr9_60020877     AOna    A    G        0      0        2 
   9  chr9_60020877     ASom    A    G        0      0        2 
   9  chr9_60020877     HCab    A    G        0      0        2 
   9  chr9_60020877     HPrz    A    G        0      0        2 
   9  chr9_60020877     ZBoe    A    G      0.5      1        2 
   9  chr9_60020877     ZGre    A    G        0      0        2 
   9  chr9_60020877     ZHar    A    G        0      0        2 
   9  chr9_60020877   Sample    A    G        0      0        2 
   9  chr9_60022395     AAsi    C    G        0      0        2 
   9  chr9_60022395     AKia    C    G        0      0        2 
   9  chr9_60022395     AOna    C    G        0      0        2 
   9  chr9_60022395     ASom    C    G        0      0        2 
   9  chr9_60022395     HCab    C    G        0      0        2 
   9  chr9_60022395     HPrz    C    G        0      0        2 
   9  chr9_60022395     ZBoe    C    G        0      0        2 
   9  chr9_60022395     ZGre    C    G        0      0        2 
   9  chr9_60022395     ZHar    C    G        1      2        2 
   9  chr9_60022395   Sample    C    G        0      0        2 
   9  chr9_60032383     AAsi    G    A        0      0        2 
   9  chr9_60032383     AKia    G    A        0      0        2 
   9  chr9_60032383     AOna    G    A        0      0        2 
   9  chr9_60032383     ASom    G    A        0      0        2 
   9  chr9_60032383     HCab    G    A      0.5      1        2 
   9  chr9_60032383     HPrz    G    A        0      0        2 
   9  chr9_60032383     ZBoe    G    A        0      0        2 
   9  chr9_60032383     ZGre    G    A        0      0        2 
   9  chr9_60032383     ZHar    G    A        0      0        2 
   9  chr9_60032383   Sample    G    A        0      0        2 
   9  chr9_60033028     AAsi    G    T        0      0        2 
   9  chr9_60033028     AKia    G    T        0      0        2 
   9  chr9_60033028     AOna    G    T        0      0        2 
   9  chr9_60033028     ASom    G    T        0      0        2 
   9  chr9_60033028     HCab    G    T        0      0        2 
   9  chr9_60033028     HPrz    G    T        0      0        2 
   9  chr9_60033028     ZBoe    G    T        1      2        2 
   9  chr9_60033028     ZGre    G    T        1      2        2 
   9  chr9_60033028     ZHar    G    T        1      2        2 
   9  chr9_60033028   Sample    G    T        0      0        2 
   9  chr9_60034497     AAsi    C    A        0      0        2 
   9  chr9_60034497     AKia    C    A        0      0        2 
   9  chr9_60034497     AOna    C    A      0.5      1        2 
   9  chr9_60034497     ASom    C    A        0      0        2 
   9  chr9_60034497     HCab    C    A        0      0        2 
   9  chr9_60034497     HPrz    C    A        0      0        2 
   9  chr9_60034497     ZBoe    C    A        0      0        2 
   9  chr9_60034497     ZGre    C    A        0      0        2 
   9  chr9_60034497     ZHar    C    A        0      0        2 
   9  chr9_60034497   Sample    C    A        0      0        2 
   9  chr9_60034748     AAsi    A    G        0      0        2 
   9  chr9_60034748     AKia    A    G        0      0        2 
   9  chr9_60034748     AOna    A    G        0      0        2 
   9  chr9_60034748     ASom    A    G        0      0        2 
   9  chr9_60034748     HCab    A    G        0      0        2 
   9  chr9_60034748     HPrz    A    G      0.5      1        2 
   9  chr9_60034748     ZBoe    A    G        0      0        2 
   9  chr9_60034748     ZGre    A    G        0      0        2 
   9  chr9_60034748     ZHar    A    G        0      0        2 
   9  chr9_60034748   Sample    A    G        0      0        2 
   9  chr9_60038320     AAsi    A    G        0      0        2 
   9  chr9_60038320     AKia    A    G        0      0        2 
   9  chr9_60038320     AOna    A    G        0      0        2 
   9  chr9_60038320     ASom    A    G        0      0        2 
   9  chr9_60038320     HCab    A    G        1      2        2 
   9  chr9_60038320     HPrz    A    G        1      2        2 
   9  chr9_60038320     ZBoe    A    G        0      0        2 
   9  chr9_60038320     ZGre    A    G        0      0        2 
   9  chr9_60038320     ZHar    A    G        0      0        2 
   9  chr9_60038320   Sample    A    G        0      0        2 
   9  chr9_60051424     AAsi    A    G        0      0        2 
   9  chr9_60051424     AKia    A    G        0      0        2 
   9  chr9_60051424     AOna    A    G        0      0        2 
   9  chr9_60051424     ASom    A    G        0      0        2 
   9  chr9_60051424     HCab    A    G        0      0        2 
   9  chr9_60051424     HPrz    A    G        0      0        2 
   9  chr9_60051424     ZBoe    A    G      0.5      1        2 
   9  chr9_60051424     ZGre    A    G        0      0        2 
   9  chr9_60051424     ZHar    A    G        0      0        2 
   9  chr9_60051424   Sample    A    G        0      0        2 
   9  chr9_60055930     AAsi    T    C        0      0        2 
   9  chr9_60055930     AKia    T    C        0      0        2 
   9  chr9_60055930     AOna    T    C        0      0        2 
   9  chr9_60055930     ASom    T    C        0      0        2 
   9  chr9_60055930     HCab    T    C      0.5      1        2 
   9  chr9_60055930     HPrz    T    C        0      0        2 
   9  chr9_60055930     ZBoe    T    C        0      0        2 
   9  chr9_60055930     ZGre    T    C        0      0        2 
   9  chr9_60055930     ZHar    T    C        0      0        2 
   9  chr9_60055930   Sample    T    C        0      0        2 
   9  chr9_60058154     AAsi    A    C        0      0        2 
   9  chr9_60058154     AKia    A    C        1      2        2 
   9  chr9_60058154     AOna    A    C        1      2        2 
   9  chr9_60058154     ASom    A    C        0      0        2 
   9  chr9_60058154     HCab    A    C        0      0        2 
   9  chr9_60058154     HPrz    A    C        0      0        2 
   9  chr9_60058154     ZBoe    A    C        0      0        2 
   9  chr9_60058154     ZGre    A    C        0      0        2 
   9  chr9_60058154     ZHar    A    C        0      0        2 
   9  chr9_60058154   Sample    A    C        0      0        2 
   9  chr9_60065049     AAsi    G    A        0      0        2 
   9  chr9_60065049     AKia    G    A        0      0        2 
   9  chr9_60065049     AOna    G    A        0      0        2 
   9  chr9_60065049     ASom    G    A        0      0        2 
   9  chr9_60065049     HCab    G    A        1      2        2 
   9  chr9_60065049     HPrz    G    A        1      2        2 
   9  chr9_60065049     ZBoe    G    A        0      0        2 
   9  chr9_60065049     ZGre    G    A        0      0        2 
   9  chr9_60065049     ZHar    G    A        0      0        2 
   9  chr9_60065049   Sample    G    A        0      0        2 
   9  chr9_60074755     AAsi    C    T        0      0        2 
   9  chr9_60074755     AKia    C    T        0      0        2 
   9  chr9_60074755     AOna    C    T        0      0        2 
   9  chr9_60074755     ASom    C    T        0      0        2 
   9  chr9_60074755     HCab    C    T        0      0        2 
   9  chr9_60074755     HPrz    C    T        0      0        2 
   9  chr9_60074755     ZBoe    C    T      0.5      1        2 
   9  chr9_60074755     ZGre    C    T        0      0        2 
   9  chr9_60074755     ZHar    C    T        0      0        2 
   9  chr9_60074755   Sample    C    T        0      0        2 
   9  chr9_60077583     AAsi    A    G        0      0        2 
   9  chr9_60077583     AKia    A    G      0.5      1        2 
   9  chr9_60077583     AOna    A    G        0      0        2 
   9  chr9_60077583     ASom    A    G        0      0        2 
   9  chr9_60077583     HCab    A    G        0      0        2 
   9  chr9_60077583     HPrz    A    G        0      0        2 
   9  chr9_60077583     ZBoe    A    G        0      0        2 
   9  chr9_60077583     ZGre    A    G        0      0        2 
   9  chr9_60077583     ZHar    A    G        0      0        2 
   9  chr9_60077583   Sample    A    G        0      0        2 
   9  chr9_60080181     AAsi    C    T        1      2        2 
   9  chr9_60080181     AKia    C    T        0      0        2 
   9  chr9_60080181     AOna    C    T        0      0        2 
   9  chr9_60080181     ASom    C    T      0.5      1        2 
   9  chr9_60080181     HCab    C    T        0      0        2 
   9  chr9_60080181     HPrz    C    T        0      0        2 
   9  chr9_60080181     ZBoe    C    T        0      0        2 
   9  chr9_60080181     ZGre    C    T        0      0        2 
   9  chr9_60080181     ZHar    C    T        0      0        2 
   9  chr9_60080181   Sample    C    T        0      0        2 
   9  chr9_60080526     AAsi    T    C        0      0        2 
   9  chr9_60080526     AKia    T    C        0      0        2 
   9  chr9_60080526     AOna    T    C      0.5      1        2 
   9  chr9_60080526     ASom    T    C        0      0        2 
   9  chr9_60080526     HCab    T    C        0      0        2 
   9  chr9_60080526     HPrz    T    C        0      0        2 
   9  chr9_60080526     ZBoe    T    C        0      0        2 
   9  chr9_60080526     ZGre    T    C        0      0        2 
   9  chr9_60080526     ZHar    T    C        0      0        2 
   9  chr9_60080526   Sample    T    C        0      0        2 
   9  chr9_60086379     AAsi    T    G        1      2        2 
   9  chr9_60086379     AKia    T    G        0      0        2 
   9  chr9_60086379     AOna    T    G        0      0        2 
   9  chr9_60086379     ASom    T    G        1      2        2 
   9  chr9_60086379     HCab    T    G        0      0        2 
   9  chr9_60086379     HPrz    T    G        0      0        2 
   9  chr9_60086379     ZBoe    T    G        0      0        2 
   9  chr9_60086379     ZGre    T    G        0      0        2 
   9  chr9_60086379     ZHar    T    G        0      0        2 
   9  chr9_60086379   Sample    T    G        1      2        2 
   9  chr9_60089208     AAsi    T    C        0      0        2 
   9  chr9_60089208     AKia    T    C        0      0        2 
   9  chr9_60089208     AOna    T    C        0      0        2 
   9  chr9_60089208     ASom    T    C        0      0        2 
   9  chr9_60089208     HCab    T    C        1      2        2 
   9  chr9_60089208     HPrz    T    C        1      2        2 
   9  chr9_60089208     ZBoe    T    C        0      0        2 
   9  chr9_60089208     ZGre    T    C        0      0        2 
   9  chr9_60089208     ZHar    T    C        0      0        2 
   9  chr9_60089208   Sample    T    C        0      0        2 
   9  chr9_60091081     AAsi    C    G        0      0        2 
   9  chr9_60091081     AKia    C    G        0      0        2 
   9  chr9_60091081     AOna    C    G        0      0        2 
   9  chr9_60091081     ASom    C    G        0      0        2 
   9  chr9_60091081     HCab    C    G        0      0        2 
   9  chr9_60091081     HPrz    C    G        0      0        2 
   9  chr9_60091081     ZBoe    C    G        0      0        2 
   9  chr9_60091081     ZGre    C    G        0      0        2 
   9  chr9_60091081     ZHar    C    G        1      2        2 
   9  chr9_60091081   Sample    C    G        0      0        2 
   9  chr9_60092482     AAsi    C    G        0      0        2 
   9  chr9_60092482     AKia    C    G      0.5      1        2 
   9  chr9_60092482     AOna    C    G        0      0        2 
   9  chr9_60092482     ASom    C    G        0      0        2 
   9  chr9_60092482     HCab    C    G        0      0        2 
   9  chr9_60092482     HPrz    C    G        0      0        2 
   9  chr9_60092482     ZBoe    C    G        0      0        2 
   9  chr9_60092482     ZGre    C    G        0      0        2 
   9  chr9_60092482     ZHar    C    G        0      0        2 
   9  chr9_60092482   Sample    C    G        0      0        2 
   9  chr9_60096388     AAsi    T    C        0      0        2 
   9  chr9_60096388     AKia    T    C        0      0        2 
   9  chr9_60096388     AOna    T    C        0      0        2 
   9  chr9_60096388     ASom    T    C        0      0        2 
   9  chr9_60096388     HCab    T    C        0      0        2 
   9  chr9_60096388     HPrz    T    C        0      0        2 
   9  chr9_60096388     ZBoe    T    C      0.5      1        2 
   9  chr9_60096388     ZGre    T    C        0      0        2 
   9  chr9_60096388     ZHar    T    C        0      0        2 
   9  chr9_60096388   Sample    T    C        0      0        2 
   9  chr9_60098807     AAsi    T    C        0      0        2 
   9  chr9_60098807     AKia    T    C        1      2        2 
   9  chr9_60098807     AOna    T    C      0.5      1        2 
   9  chr9_60098807     ASom    T    C        0      0        2 
   9  chr9_60098807     HCab    T    C        0      0        2 
   9  chr9_60098807     HPrz    T    C        0      0        2 
   9  chr9_60098807     ZBoe    T    C        0      0        2 
   9  chr9_60098807     ZGre    T    C        1      2        2 
   9  chr9_60098807     ZHar    T    C        1      2        2 
   9  chr9_60098807   Sample    T    C        0      0        2 
   9  chr9_60098959     AAsi    A    G        0      0        2 
   9  chr9_60098959     AKia    A    G        0      0        2 
   9  chr9_60098959     AOna    A    G      0.5      1        2 
   9  chr9_60098959     ASom    A    G        0      0        2 
   9  chr9_60098959     HCab    A    G        0      0        2 
   9  chr9_60098959     HPrz    A    G        0      0        2 
   9  chr9_60098959     ZBoe    A    G        0      0        2 
   9  chr9_60098959     ZGre    A    G        0      0        2 
   9  chr9_60098959     ZHar    A    G        0      0        2 
   9  chr9_60098959   Sample    A    G        0      0        2 
   9  chr9_60105986     AAsi    A    C      0.5      1        2 
   9  chr9_60105986     AKia    A    C        0      0        2 
   9  chr9_60105986     AOna    A    C        0      0        2 
   9  chr9_60105986     ASom    A    C        0      0        2 
   9  chr9_60105986     HCab    A    C        0      0        2 
   9  chr9_60105986     HPrz    A    C        0      0        2 
   9  chr9_60105986     ZBoe    A    C        0      0        2 
   9  chr9_60105986     ZGre    A    C        0      0        2 
   9  chr9_60105986     ZHar    A    C        0      0        2 
   9  chr9_60105986   Sample    A    C        0      0        2 
   9  chr9_60111471     AAsi    A    G        0      0        2 
   9  chr9_60111471     AKia    A    G      0.5      1        2 
   9  chr9_60111471     AOna    A    G      0.5      1        2 
   9  chr9_60111471     ASom    A    G        0      0        2 
   9  chr9_60111471     HCab    A    G        0      0        2 
   9  chr9_60111471     HPrz    A    G        0      0        2 
   9  chr9_60111471     ZBoe    A    G        0      0        2 
   9  chr9_60111471     ZGre    A    G        0      0        2 
   9  chr9_60111471     ZHar    A    G        0      0        2 
   9  chr9_60111471   Sample    A    G        0      0        2 
   9  chr9_60115636     AAsi    T    C        0      0        2 
   9  chr9_60115636     AKia    T    C        0      0        2 
   9  chr9_60115636     AOna    T    C        0      0        2 
   9  chr9_60115636     ASom    T    C      0.5      1        2 
   9  chr9_60115636     HCab    T    C        0      0        2 
   9  chr9_60115636     HPrz    T    C        0      0        2 
   9  chr9_60115636     ZBoe    T    C        0      0        2 
   9  chr9_60115636     ZGre    T    C        0      0        2 
   9  chr9_60115636     ZHar    T    C        0      0        2 
   9  chr9_60115636   Sample    T    C        0      0        2 
   9  chr9_60116001     AAsi    T    C        0      0        2 
   9  chr9_60116001     AKia    T    C      0.5      1        2 
   9  chr9_60116001     AOna    T    C        1      2        2 
   9  chr9_60116001     ASom    T    C        0      0        2 
   9  chr9_60116001     HCab    T    C        0      0        2 
   9  chr9_60116001     HPrz    T    C        0      0        2 
   9  chr9_60116001     ZBoe    T    C        0      0        2 
   9  chr9_60116001     ZGre    T    C        0      0        2 
   9  chr9_60116001     ZHar    T    C        0      0        2 
   9  chr9_60116001   Sample    T    C        0      0        2 
   9  chr9_60121056     AAsi    T    C        0      0        2 
   9  chr9_60121056     AKia    T    C      0.5      1        2 
   9  chr9_60121056     AOna    T    C        0      0        2 
   9  chr9_60121056     ASom    T    C        0      0        2 
   9  chr9_60121056     HCab    T    C        0      0        2 
   9  chr9_60121056     HPrz    T    C        0      0        2 
   9  chr9_60121056     ZBoe    T    C        0      0        2 
   9  chr9_60121056     ZGre    T    C        0      0        2 
   9  chr9_60121056     ZHar    T    C        0      0        2 
   9  chr9_60121056   Sample    T    C        0      0        2 
   9  chr9_60121733     AAsi    C    A        0      0        2 
   9  chr9_60121733     AKia    C    A        0      0        2 
   9  chr9_60121733     AOna    C    A        0      0        2 
   9  chr9_60121733     ASom    C    A        0      0        2 
   9  chr9_60121733     HCab    C    A        0      0        2 
   9  chr9_60121733     HPrz    C    A        0      0        2 
   9  chr9_60121733     ZBoe    C    A        0      0        2 
   9  chr9_60121733     ZGre    C    A        0      0        2 
   9  chr9_60121733     ZHar    C    A        1      2        2 
   9  chr9_60121733   Sample    C    A        0      0        2 
   9  chr9_60129763     AAsi    A    G        1      2        2 
   9  chr9_60129763     AKia    A    G        0      0        2 
   9  chr9_60129763     AOna    A    G        0      0        2 
   9  chr9_60129763     ASom    A    G        0      0        2 
   9  chr9_60129763     HCab    A    G        0      0        2 
   9  chr9_60129763     HPrz    A    G        0      0        2 
   9  chr9_60129763     ZBoe    A    G        0      0        2 
   9  chr9_60129763     ZGre    A    G        0      0        2 
   9  chr9_60129763     ZHar    A    G        0      0        2 
   9  chr9_60129763   Sample    A    G        1      2        2 
   9  chr9_60144372     AAsi    C    G        0      0        2 
   9  chr9_60144372     AKia    C    G        0      0        2 
   9  chr9_60144372     AOna    C    G        0      0        2 
   9  chr9_60144372     ASom    C    G        0      0        2 
   9  chr9_60144372     HCab    C    G        0      0        2 
   9  chr9_60144372     HPrz    C    G        0      0        2 
   9  chr9_60144372     ZBoe    C    G        0      0        2 
   9  chr9_60144372     ZGre    C    G        1      2        2 
   9  chr9_60144372     ZHar    C    G        0      0        2 
   9  chr9_60144372   Sample    C    G        0      0        2 
   9  chr9_60147475     AAsi    C    A        0      0        2 
   9  chr9_60147475     AKia    C    A        0      0        2 
   9  chr9_60147475     AOna    C    A        0      0        2 
   9  chr9_60147475     ASom    C    A      0.5      1        2 
   9  chr9_60147475     HCab    C    A        0      0        2 
   9  chr9_60147475     HPrz    C    A        0      0        2 
   9  chr9_60147475     ZBoe    C    A        0      0        2 
   9  chr9_60147475     ZGre    C    A        0      0        2 
   9  chr9_60147475     ZHar    C    A        0      0        2 
   9  chr9_60147475   Sample    C    A        0      0        2 
   9  chr9_60148729     AAsi    T    C        0      0        2 
   9  chr9_60148729     AKia    T    C        0      0        2 
   9  chr9_60148729     AOna    T    C        0      0        2 
   9  chr9_60148729     ASom    T    C        0      0        2 
   9  chr9_60148729     HCab    T    C        0      0        2 
   9  chr9_60148729     HPrz    T    C        0      0        2 
   9  chr9_60148729     ZBoe    T    C        1      2        2 
   9  chr9_60148729     ZGre    T    C        1      2        2 
   9  chr9_60148729     ZHar    T    C        0      0        2 
   9  chr9_60148729   Sample    T    C        0      0        2 
   9  chr9_60148837     AAsi    C    T        0      0        2 
   9  chr9_60148837     AKia    C    T        0      0        2 
   9  chr9_60148837     AOna    C    T        0      0        2 
   9  chr9_60148837     ASom    C    T        0      0        2 
   9  chr9_60148837     HCab    C    T        1      2        2 
   9  chr9_60148837     HPrz    C    T        1      2        2 
   9  chr9_60148837     ZBoe    C    T        0      0        2 
   9  chr9_60148837     ZGre    C    T        0      0        2 
   9  chr9_60148837     ZHar    C    T        0      0        2 
   9  chr9_60148837   Sample    C    T        0      0        2 
   9  chr9_60152341     AAsi    A    G        0      0        2 
   9  chr9_60152341     AKia    A    G        0      0        2 
   9  chr9_60152341     AOna    A    G        0      0        2 
   9  chr9_60152341     ASom    A    G        0      0        2 
   9  chr9_60152341     HCab    A    G        0      0        2 
   9  chr9_60152341     HPrz    A    G        0      0        2 
   9  chr9_60152341     ZBoe    A    G        1      2        2 
   9  chr9_60152341     ZGre    A    G        1      2        2 
   9  chr9_60152341     ZHar    A    G        0      0        2 
   9  chr9_60152341   Sample    A    G        0      0        2 
   9  chr9_60160345     AAsi    G    T        0      0        2 
   9  chr9_60160345     AKia    G    T        0      0        2 
   9  chr9_60160345     AOna    G    T        0      0        2 
   9  chr9_60160345     ASom    G    T        0      0        2 
   9  chr9_60160345     HCab    G    T      0.5      1        2 
   9  chr9_60160345     HPrz    G    T        0      0        2 
   9  chr9_60160345     ZBoe    G    T        0      0        2 
   9  chr9_60160345     ZGre    G    T        0      0        2 
   9  chr9_60160345     ZHar    G    T        0      0        2 
   9  chr9_60160345   Sample    G    T        0      0        2 
   9  chr9_60168606     AAsi    A    G        0      0        2 
   9  chr9_60168606     AKia    A    G      0.5      1        2 
   9  chr9_60168606     AOna    A    G        1      2        2 
   9  chr9_60168606     ASom    A    G        0      0        2 
   9  chr9_60168606     HCab    A    G        0      0        2 
   9  chr9_60168606     HPrz    A    G        0      0        2 
   9  chr9_60168606     ZBoe    A    G        0      0        2 
   9  chr9_60168606     ZGre    A    G        0      0        2 
   9  chr9_60168606     ZHar    A    G        0      0        2 
   9  chr9_60168606   Sample    A    G        0      0        2 
   9  chr9_60189915     AAsi    G    C        0      0        2 
   9  chr9_60189915     AKia    G    C        0      0        2 
   9  chr9_60189915     AOna    G    C        0      0        2 
   9  chr9_60189915     ASom    G    C      0.5      1        2 
   9  chr9_60189915     HCab    G    C        0      0        2 
   9  chr9_60189915     HPrz    G    C        0      0        2 
   9  chr9_60189915     ZBoe    G    C        0      0        2 
   9  chr9_60189915     ZGre    G    C        0      0        2 
   9  chr9_60189915     ZHar    G    C        0      0        2 
   9  chr9_60189915   Sample    G    C        0      0        2 
   9  chr9_60189983     AAsi    A    G        0      0        2 
   9  chr9_60189983     AKia    A    G        0      0        2 
   9  chr9_60189983     AOna    A    G        0      0        2 
   9  chr9_60189983     ASom    A    G        0      0        2 
   9  chr9_60189983     HCab    A    G        1      2        2 
   9  chr9_60189983     HPrz    A    G        1      2        2 
   9  chr9_60189983     ZBoe    A    G        0      0        2 
   9  chr9_60189983     ZGre    A    G        0      0        2 
   9  chr9_60189983     ZHar    A    G        0      0        2 
   9  chr9_60189983   Sample    A    G        0      0        2 
   9  chr9_60191116     AAsi    G    T        0      0        2 
   9  chr9_60191116     AKia    G    T        0      0        2 
   9  chr9_60191116     AOna    G    T        0      0        2 
   9  chr9_60191116     ASom    G    T        0      0        2 
   9  chr9_60191116     HCab    G    T        0      0        2 
   9  chr9_60191116     HPrz    G    T        0      0        2 
   9  chr9_60191116     ZBoe    G    T      0.5      1        2 
   9  chr9_60191116     ZGre    G    T        0      0        2 
   9  chr9_60191116     ZHar    G    T        0      0        2 
   9  chr9_60191116   Sample    G    T        0      0        2 
   9  chr9_60197658     AAsi    C    A        0      0        2 
   9  chr9_60197658     AKia    C    A        0      0        2 
   9  chr9_60197658     AOna    C    A        0      0        2 
   9  chr9_60197658     ASom    C    A        0      0        2 
   9  chr9_60197658     HCab    C    A        0      0        2 
   9  chr9_60197658     HPrz    C    A        0      0        2 
   9  chr9_60197658     ZBoe    C    A        0      0        2 
   9  chr9_60197658     ZGre    C    A        0      0        2 
   9  chr9_60197658     ZHar    C    A        1      2        2 
   9  chr9_60197658   Sample    C    A        0      0        2 
   9  chr9_60197745     AAsi    C    T        0      0        2 
   9  chr9_60197745     AKia    C    T        0      0        2 
   9  chr9_60197745     AOna    C    T        0      0        2 
   9  chr9_60197745     ASom    C    T        0      0        2 
   9  chr9_60197745     HCab    C    T      0.5      1        2 
   9  chr9_60197745     HPrz    C    T        0      0        2 
   9  chr9_60197745     ZBoe    C    T        0      0        2 
   9  chr9_60197745     ZGre    C    T        0      0        2 
   9  chr9_60197745     ZHar    C    T        0      0        2 
   9  chr9_60197745   Sample    C    T        0      0        2 
   9  chr9_60202855     AAsi    A    G        0      0        2 
   9  chr9_60202855     AKia    A    G        0      0        2 
   9  chr9_60202855     AOna    A    G        0      0        2 
   9  chr9_60202855     ASom    A    G        0      0        2 
   9  chr9_60202855     HCab    A    G        0      0        2 
   9  chr9_60202855     HPrz    A    G      0.5      1        2 
   9  chr9_60202855     ZBoe    A    G        0      0        2 
   9  chr9_60202855     ZGre    A    G        0      0        2 
   9  chr9_60202855     ZHar    A    G        0      0        2 
   9  chr9_60202855   Sample    A    G        0      0        2 
   9  chr9_60208357     AAsi    C    T        0      0        2 
   9  chr9_60208357     AKia    C    T        0      0        2 
   9  chr9_60208357     AOna    C    T        0      0        2 
   9  chr9_60208357     ASom    C    T        0      0        2 
   9  chr9_60208357     HCab    C    T        0      0        2 
   9  chr9_60208357     HPrz    C    T        0      0        2 
   9  chr9_60208357     ZBoe    C    T        0      0        2 
   9  chr9_60208357     ZGre    C    T        1      2        2 
   9  chr9_60208357     ZHar    C    T        0      0        2 
   9  chr9_60208357   Sample    C    T        0      0        2 
   9  chr9_60211286     AAsi    A    G        0      0        2 
   9  chr9_60211286     AKia    A    G        0      0        2 
   9  chr9_60211286     AOna    A    G        0      0        2 
   9  chr9_60211286     ASom    A    G        0      0        2 
   9  chr9_60211286     HCab    A    G        1      2        2 
   9  chr9_60211286     HPrz    A    G        1      2        2 
   9  chr9_60211286     ZBoe    A    G        0      0        2 
   9  chr9_60211286     ZGre    A    G        0      0        2 
   9  chr9_60211286     ZHar    A    G        0      0        2 
   9  chr9_60211286   Sample    A    G        0      0        2 
   9  chr9_60213969     AAsi    T    C        1      2        2 
   9  chr9_60213969     AKia    T    C        0      0        2 
   9  chr9_60213969     AOna    T    C        0      0        2 
   9  chr9_60213969     ASom    T    C        0      0        2 
   9  chr9_60213969     HCab    T    C        0      0        2 
   9  chr9_60213969     HPrz    T    C        0      0        2 
   9  chr9_60213969     ZBoe    T    C        0      0        2 
   9  chr9_60213969     ZGre    T    C        0      0        2 
   9  chr9_60213969     ZHar    T    C        0      0        2 
   9  chr9_60213969   Sample    T    C        1      2        2 
   9  chr9_60214842     AAsi    G    A        0      0        2 
   9  chr9_60214842     AKia    G    A        0      0        2 
   9  chr9_60214842     AOna    G    A        0      0        2 
   9  chr9_60214842     ASom    G    A        0      0        2 
   9  chr9_60214842     HCab    G    A        0      0        2 
   9  chr9_60214842     HPrz    G    A        0      0        2 
   9  chr9_60214842     ZBoe    G    A      0.5      1        2 
   9  chr9_60214842     ZGre    G    A        0      0        2 
   9  chr9_60214842     ZHar    G    A        0      0        2 
   9  chr9_60214842   Sample    G    A        0      0        2 
   9  chr9_60215399     AAsi    T    C        0      0        2 
   9  chr9_60215399     AKia    T    C        0      0        2 
   9  chr9_60215399     AOna    T    C        0      0        2 
   9  chr9_60215399     ASom    T    C        0      0        2 
   9  chr9_60215399     HCab    T    C        0      0        2 
   9  chr9_60215399     HPrz    T    C        0      0        2 
   9  chr9_60215399     ZBoe    T    C        0      0        2 
   9  chr9_60215399     ZGre    T    C        1      2        2 
   9  chr9_60215399     ZHar    T    C        0      0        2 
   9  chr9_60215399   Sample    T    C        0      0        2 
   9  chr9_60222944     AAsi    C    T        0      0        2 
   9  chr9_60222944     AKia    C    T        0      0        2 
   9  chr9_60222944     AOna    C    T        0      0        2 
   9  chr9_60222944     ASom    C    T        0      0        2 
   9  chr9_60222944     HCab    C    T        0      0        2 
   9  chr9_60222944     HPrz    C    T      0.5      1        2 
   9  chr9_60222944     ZBoe    C    T        0      0        2 
   9  chr9_60222944     ZGre    C    T        0      0        2 
   9  chr9_60222944     ZHar    C    T        0      0        2 
   9  chr9_60222944   Sample    C    T        0      0        2 
   9  chr9_60237561     AAsi    G    C        0      0        2 
   9  chr9_60237561     AKia    G    C        0      0        2 
   9  chr9_60237561     AOna    G    C      0.5      1        2 
   9  chr9_60237561     ASom    G    C        0      0        2 
   9  chr9_60237561     HCab    G    C        0      0        2 
   9  chr9_60237561     HPrz    G    C        0      0        2 
   9  chr9_60237561     ZBoe    G    C        0      0        2 
   9  chr9_60237561     ZGre    G    C        0      0        2 
   9  chr9_60237561     ZHar    G    C        0      0        2 
   9  chr9_60237561   Sample    G    C        0      0        2 
   9  chr9_60240427     AAsi    A    G        0      0        2 
   9  chr9_60240427     AKia    A    G        0      0        2 
   9  chr9_60240427     AOna    A    G      0.5      1        2 
   9  chr9_60240427     ASom    A    G        0      0        2 
   9  chr9_60240427     HCab    A    G        0      0        2 
   9  chr9_60240427     HPrz    A    G        0      0        2 
   9  chr9_60240427     ZBoe    A    G        0      0        2 
   9  chr9_60240427     ZGre    A    G        0      0        2 
   9  chr9_60240427     ZHar    A    G        0      0        2 
   9  chr9_60240427   Sample    A    G        0      0        2 
   9  chr9_60244919     AAsi    A    C      0.5      1        2 
   9  chr9_60244919     AKia    A    C        0      0        2 
   9  chr9_60244919     AOna    A    C        0      0        2 
   9  chr9_60244919     ASom    A    C        0      0        2 
   9  chr9_60244919     HCab    A    C        0      0        2 
   9  chr9_60244919     HPrz    A    C        0      0        2 
   9  chr9_60244919     ZBoe    A    C        0      0        2 
   9  chr9_60244919     ZGre    A    C        0      0        2 
   9  chr9_60244919     ZHar    A    C        0      0        2 
   9  chr9_60244919   Sample    A    C        1      2        2 
   9  chr9_60248084     AAsi    G    A        0      0        2 
   9  chr9_60248084     AKia    G    A        0      0        2 
   9  chr9_60248084     AOna    G    A        0      0        2 
   9  chr9_60248084     ASom    G    A        0      0        2 
   9  chr9_60248084     HCab    G    A      0.5      1        2 
   9  chr9_60248084     HPrz    G    A      0.5      1        2 
   9  chr9_60248084     ZBoe    G    A        0      0        2 
   9  chr9_60248084     ZGre    G    A        0      0        2 
   9  chr9_60248084     ZHar    G    A        0      0        2 
   9  chr9_60248084   Sample    G    A        0      0        2 
   9  chr9_60257824     AAsi    C    T        0      0        2 
   9  chr9_60257824     AKia    C    T        0      0        2 
   9  chr9_60257824     AOna    C    T        0      0        2 
   9  chr9_60257824     ASom    C    T        0      0        2 
   9  chr9_60257824     HCab    C    T        0      0        2 
   9  chr9_60257824     HPrz    C    T        1      2        2 
   9  chr9_60257824     ZBoe    C    T        0      0        2 
   9  chr9_60257824     ZGre    C    T        0      0        2 
   9  chr9_60257824     ZHar    C    T        0      0        2 
   9  chr9_60257824   Sample    C    T        0      0        2 
   9  chr9_60272132     AAsi    A    G        0      0        2 
   9  chr9_60272132     AKia    A    G        0      0        2 
   9  chr9_60272132     AOna    A    G      0.5      1        2 
   9  chr9_60272132     ASom    A    G        0      0        2 
   9  chr9_60272132     HCab    A    G        0      0        2 
   9  chr9_60272132     HPrz    A    G        0      0        2 
   9  chr9_60272132     ZBoe    A    G        0      0        2 
   9  chr9_60272132     ZGre    A    G        0      0        2 
   9  chr9_60272132     ZHar    A    G        0      0        2 
   9  chr9_60272132   Sample    A    G        0      0        2 
   9  chr9_60273864     AAsi    A    G        0      0        2 
   9  chr9_60273864     AKia    A    G        0      0        2 
   9  chr9_60273864     AOna    A    G        0      0        2 
   9  chr9_60273864     ASom    A    G        0      0        2 
   9  chr9_60273864     HCab    A    G      0.5      1        2 
   9  chr9_60273864     HPrz    A    G        0      0        2 
   9  chr9_60273864     ZBoe    A    G        0      0        2 
   9  chr9_60273864     ZGre    A    G        0      0        2 
   9  chr9_60273864     ZHar    A    G        0      0        2 
   9  chr9_60273864   Sample    A    G        0      0        2 
   9  chr9_60281566     AAsi    A    G        0      0        2 
   9  chr9_60281566     AKia    A    G        0      0        2 
   9  chr9_60281566     AOna    A    G        0      0        2 
   9  chr9_60281566     ASom    A    G        0      0        2 
   9  chr9_60281566     HCab    A    G        0      0        2 
   9  chr9_60281566     HPrz    A    G        0      0        2 
   9  chr9_60281566     ZBoe    A    G      0.5      1        2 
   9  chr9_60281566     ZGre    A    G        0      0        2 
   9  chr9_60281566     ZHar    A    G        0      0        2 
   9  chr9_60281566   Sample    A    G        0      0        2 
   9  chr9_60290910     AAsi    T    C        0      0        2 
   9  chr9_60290910     AKia    T    C        0      0        2 
   9  chr9_60290910     AOna    T    C        0      0        2 
   9  chr9_60290910     ASom    T    C        0      0        2 
   9  chr9_60290910     HCab    T    C        1      2        2 
   9  chr9_60290910     HPrz    T    C        1      2        2 
   9  chr9_60290910     ZBoe    T    C        0      0        2 
   9  chr9_60290910     ZGre    T    C        0      0        2 
   9  chr9_60290910     ZHar    T    C        0      0        2 
   9  chr9_60290910   Sample    T    C        0      0        2 
   9  chr9_60294769     AAsi    C    T        0      0        2 
   9  chr9_60294769     AKia    C    T        0      0        2 
   9  chr9_60294769     AOna    C    T        0      0        2 
   9  chr9_60294769     ASom    C    T        0      0        2 
   9  chr9_60294769     HCab    C    T        0      0        2 
   9  chr9_60294769     HPrz    C    T        0      0        2 
   9  chr9_60294769     ZBoe    C    T        0      0        2 
   9  chr9_60294769     ZGre    C    T        0      0        2 
   9  chr9_60294769     ZHar    C    T      0.5      1        2 
   9  chr9_60294769   Sample    C    T        0      0        2 
   9  chr9_60297389     AAsi    T    C        0      0        2 
   9  chr9_60297389     AKia    T    C        0      0        2 
   9  chr9_60297389     AOna    T    C        0      0        2 
   9  chr9_60297389     ASom    T    C        0      0        2 
   9  chr9_60297389     HCab    T    C        0      0        2 
   9  chr9_60297389     HPrz    T    C        0      0        2 
   9  chr9_60297389     ZBoe    T    C        1      2        2 
   9  chr9_60297389     ZGre    T    C        1      2        2 
   9  chr9_60297389     ZHar    T    C        1      2        2 
   9  chr9_60297389   Sample    T    C        0      0        2 
   9  chr9_60300329     AAsi    A    G        0      0        2 
   9  chr9_60300329     AKia    A    G        0      0        2 
   9  chr9_60300329     AOna    A    G        0      0        2 
   9  chr9_60300329     ASom    A    G        0      0        2 
   9  chr9_60300329     HCab    A    G      0.5      1        2 
   9  chr9_60300329     HPrz    A    G        0      0        2 
   9  chr9_60300329     ZBoe    A    G        0      0        2 
   9  chr9_60300329     ZGre    A    G        0      0        2 
   9  chr9_60300329     ZHar    A    G        0      0        2 
   9  chr9_60300329   Sample    A    G        0      0        2 
   9  chr9_60305044     AAsi    A    G        0      0        2 
   9  chr9_60305044     AKia    A    G        0      0        2 
   9  chr9_60305044     AOna    A    G        0      0        2 
   9  chr9_60305044     ASom    A    G        0      0        2 
   9  chr9_60305044     HCab    A    G        0      0        2 
   9  chr9_60305044     HPrz    A    G        0      0        2 
   9  chr9_60305044     ZBoe    A    G        0      0        2 
   9  chr9_60305044     ZGre    A    G        0      0        2 
   9  chr9_60305044     ZHar    A    G        1      2        2 
   9  chr9_60305044   Sample    A    G        0      0        2 
   9  chr9_60309004     AAsi    C    T        0      0        2 
   9  chr9_60309004     AKia    C    T        0      0        2 
   9  chr9_60309004     AOna    C    T        0      0        2 
   9  chr9_60309004     ASom    C    T      0.5      1        2 
   9  chr9_60309004     HCab    C    T        0      0        2 
   9  chr9_60309004     HPrz    C    T        0      0        2 
   9  chr9_60309004     ZBoe    C    T        0      0        2 
   9  chr9_60309004     ZGre    C    T        0      0        2 
   9  chr9_60309004     ZHar    C    T        0      0        2 
   9  chr9_60309004   Sample    C    T        0      0        2 
   9  chr9_60309039     AAsi    T    A        0      0        2 
   9  chr9_60309039     AKia    T    A        0      0        2 
   9  chr9_60309039     AOna    T    A        0      0        2 
   9  chr9_60309039     ASom    T    A        0      0        2 
   9  chr9_60309039     HCab    T    A        0      0        2 
   9  chr9_60309039     HPrz    T    A        0      0        2 
   9  chr9_60309039     ZBoe    T    A      0.5      1        2 
   9  chr9_60309039     ZGre    T    A        0      0        2 
   9  chr9_60309039     ZHar    T    A        0      0        2 
   9  chr9_60309039   Sample    T    A        0      0        2 
   9  chr9_60311620     AAsi    A    G        0      0        2 
   9  chr9_60311620     AKia    A    G      0.5      1        2 
   9  chr9_60311620     AOna    A    G        0      0        2 
   9  chr9_60311620     ASom    A    G        0      0        2 
   9  chr9_60311620     HCab    A    G        0      0        2 
   9  chr9_60311620     HPrz    A    G        0      0        2 
   9  chr9_60311620     ZBoe    A    G        0      0        2 
   9  chr9_60311620     ZGre    A    G        0      0        2 
   9  chr9_60311620     ZHar    A    G        0      0        2 
   9  chr9_60311620   Sample    A    G        0      0        2 
   9  chr9_60320525     AAsi    T    C        0      0        2 
   9  chr9_60320525     AKia    T    C        0      0        2 
   9  chr9_60320525     AOna    T    C        0      0        2 
   9  chr9_60320525     ASom    T    C        0      0        2 
   9  chr9_60320525     HCab    T    C        0      0        2 
   9  chr9_60320525     HPrz    T    C        0      0        2 
   9  chr9_60320525     ZBoe    T    C        0      0        2 
   9  chr9_60320525     ZGre    T    C        0      0        2 
   9  chr9_60320525     ZHar    T    C      0.5      1        2 
   9  chr9_60320525   Sample    T    C        0      0        2 
   9  chr9_60334406     AAsi    C    A        0      0        2 
   9  chr9_60334406     AKia    C    A        1      2        2 
   9  chr9_60334406     AOna    C    A        1      2        2 
   9  chr9_60334406     ASom    C    A        0      0        2 
   9  chr9_60334406     HCab    C    A        0      0        2 
   9  chr9_60334406     HPrz    C    A        0      0        2 
   9  chr9_60334406     ZBoe    C    A        0      0        2 
   9  chr9_60334406     ZGre    C    A        0      0        2 
   9  chr9_60334406     ZHar    C    A        0      0        2 
   9  chr9_60334406   Sample    C    A        0      0        2 
   9  chr9_60346483     AAsi    C    G        0      0        2 
   9  chr9_60346483     AKia    C    G        0      0        2 
   9  chr9_60346483     AOna    C    G      0.5      1        2 
   9  chr9_60346483     ASom    C    G        0      0        2 
   9  chr9_60346483     HCab    C    G        0      0        2 
   9  chr9_60346483     HPrz    C    G        0      0        2 
   9  chr9_60346483     ZBoe    C    G        0      0        2 
   9  chr9_60346483     ZGre    C    G        0      0        2 
   9  chr9_60346483     ZHar    C    G        0      0        2 
   9  chr9_60346483   Sample    C    G        0      0        2 
   9  chr9_60348207     AAsi    T    C        0      0        2 
   9  chr9_60348207     AKia    T    C        0      0        2 
   9  chr9_60348207     AOna    T    C        0      0        2 
   9  chr9_60348207     ASom    T    C      0.5      1        2 
   9  chr9_60348207     HCab    T    C        0      0        2 
   9  chr9_60348207     HPrz    T    C        0      0        2 
   9  chr9_60348207     ZBoe    T    C        0      0        2 
   9  chr9_60348207     ZGre    T    C        0      0        2 
   9  chr9_60348207     ZHar    T    C        0      0        2 
   9  chr9_60348207   Sample    T    C        0      0        2 
   9  chr9_60352690     AAsi    C    T        0      0        2 
   9  chr9_60352690     AKia    C    T        0      0        2 
   9  chr9_60352690     AOna    C    T        0      0        2 
   9  chr9_60352690     ASom    C    T        0      0        2 
   9  chr9_60352690     HCab    C    T        1      2        2 
   9  chr9_60352690     HPrz    C    T        1      2        2 
   9  chr9_60352690     ZBoe    C    T        0      0        2 
   9  chr9_60352690     ZGre    C    T        0      0        2 
   9  chr9_60352690     ZHar    C    T        0      0        2 
   9  chr9_60352690   Sample    C    T        0      0        2 
   9  chr9_60367916     AAsi    G    A        0      0        2 
   9  chr9_60367916     AKia    G    A        0      0        2 
   9  chr9_60367916     AOna    G    A        0      0        2 
   9  chr9_60367916     ASom    G    A        0      0        2 
   9  chr9_60367916     HCab    G    A        0      0        2 
   9  chr9_60367916     HPrz    G    A        0      0        2 
   9  chr9_60367916     ZBoe    G    A        1      2        2 
   9  chr9_60367916     ZGre    G    A        0      0        2 
   9  chr9_60367916     ZHar    G    A        0      0        2 
   9  chr9_60367916   Sample    G    A        0      0        2 
   9  chr9_60383398     AAsi    C    T        0      0        2 
   9  chr9_60383398     AKia    C    T        0      0        2 
   9  chr9_60383398     AOna    C    T        0      0        2 
   9  chr9_60383398     ASom    C    T        0      0        2 
   9  chr9_60383398     HCab    C    T        1      2        2 
   9  chr9_60383398     HPrz    C    T        1      2        2 
   9  chr9_60383398     ZBoe    C    T        0      0        2 
   9  chr9_60383398     ZGre    C    T        0      0        2 
   9  chr9_60383398     ZHar    C    T        0      0        2 
   9  chr9_60383398   Sample    C    T        0      0        2 
   9  chr9_60383662     AAsi    A    G        0      0        2 
   9  chr9_60383662     AKia    A    G        0      0        2 
   9  chr9_60383662     AOna    A    G      0.5      1        2 
   9  chr9_60383662     ASom    A    G        0      0        2 
   9  chr9_60383662     HCab    A    G        0      0        2 
   9  chr9_60383662     HPrz    A    G        0      0        2 
   9  chr9_60383662     ZBoe    A    G        0      0        2 
   9  chr9_60383662     ZGre    A    G        0      0        2 
   9  chr9_60383662     ZHar    A    G        0      0        2 
   9  chr9_60383662   Sample    A    G        0      0        2 
   9  chr9_60385044     AAsi    A    G        0      0        2 
   9  chr9_60385044     AKia    A    G        0      0        2 
   9  chr9_60385044     AOna    A    G        0      0        2 
   9  chr9_60385044     ASom    A    G        0      0        2 
   9  chr9_60385044     HCab    A    G      0.5      1        2 
   9  chr9_60385044     HPrz    A    G        1      2        2 
   9  chr9_60385044     ZBoe    A    G        0      0        2 
   9  chr9_60385044     ZGre    A    G        0      0        2 
   9  chr9_60385044     ZHar    A    G        0      0        2 
   9  chr9_60385044   Sample    A    G        0      0        2 
   9  chr9_60389397     AAsi    A    C        0      0        2 
   9  chr9_60389397     AKia    A    C        0      0        2 
   9  chr9_60389397     AOna    A    C        0      0        2 
   9  chr9_60389397     ASom    A    C        0      0        2 
   9  chr9_60389397     HCab    A    C        1      2        2 
   9  chr9_60389397     HPrz    A    C        1      2        2 
   9  chr9_60389397     ZBoe    A    C        0      0        2 
   9  chr9_60389397     ZGre    A    C        0      0        2 
   9  chr9_60389397     ZHar    A    C        0      0        2 
   9  chr9_60389397   Sample    A    C        0      0        2 
   9  chr9_60392864     AAsi    G    A        0      0        2 
   9  chr9_60392864     AKia    G    A        0      0        2 
   9  chr9_60392864     AOna    G    A        0      0        2 
   9  chr9_60392864     ASom    G    A      0.5      1        2 
   9  chr9_60392864     HCab    G    A        0      0        2 
   9  chr9_60392864     HPrz    G    A        0      0        2 
   9  chr9_60392864     ZBoe    G    A        0      0        2 
   9  chr9_60392864     ZGre    G    A        0      0        2 
   9  chr9_60392864     ZHar    G    A        0      0        2 
   9  chr9_60392864   Sample    G    A        0      0        2 
   9  chr9_60405667     AAsi    T    C        0      0        2 
   9  chr9_60405667     AKia    T    C        0      0        2 
   9  chr9_60405667     AOna    T    C        0      0        2 
   9  chr9_60405667     ASom    T    C        0      0        2 
   9  chr9_60405667     HCab    T    C      0.5      1        2 
   9  chr9_60405667     HPrz    T    C        0      0        2 
   9  chr9_60405667     ZBoe    T    C        0      0        2 
   9  chr9_60405667     ZGre    T    C        0      0        2 
   9  chr9_60405667     ZHar    T    C        0      0        2 
   9  chr9_60405667   Sample    T    C        0      0        2 
   9  chr9_60409603     AAsi    C    A        1      2        2 
   9  chr9_60409603     AKia    C    A        0      0        2 
   9  chr9_60409603     AOna    C    A        0      0        2 
   9  chr9_60409603     ASom    C    A      0.5      1        2 
   9  chr9_60409603     HCab    C    A        0      0        2 
   9  chr9_60409603     HPrz    C    A        0      0        2 
   9  chr9_60409603     ZBoe    C    A        0      0        2 
   9  chr9_60409603     ZGre    C    A        0      0        2 
   9  chr9_60409603     ZHar    C    A        0      0        2 
   9  chr9_60409603   Sample    C    A        1      2        2 
   9  chr9_60409762     AAsi    C    G        0      0        2 
   9  chr9_60409762     AKia    C    G        0      0        2 
   9  chr9_60409762     AOna    C    G        0      0        2 
   9  chr9_60409762     ASom    C    G        0      0        2 
   9  chr9_60409762     HCab    C    G        1      2        2 
   9  chr9_60409762     HPrz    C    G        1      2        2 
   9  chr9_60409762     ZBoe    C    G        0      0        2 
   9  chr9_60409762     ZGre    C    G        0      0        2 
   9  chr9_60409762     ZHar    C    G        0      0        2 
   9  chr9_60409762   Sample    C    G        0      0        2 
   9  chr9_60411508     AAsi    C    T        0      0        2 
   9  chr9_60411508     AKia    C    T        0      0        2 
   9  chr9_60411508     AOna    C    T        0      0        2 
   9  chr9_60411508     ASom    C    T        0      0        2 
   9  chr9_60411508     HCab    C    T        0      0        2 
   9  chr9_60411508     HPrz    C    T        0      0        2 
   9  chr9_60411508     ZBoe    C    T        0      0        2 
   9  chr9_60411508     ZGre    C    T        0      0        2 
   9  chr9_60411508     ZHar    C    T        1      2        2 
   9  chr9_60411508   Sample    C    T        0      0        2 
   9  chr9_60415914     AAsi    A    T        0      0        2 
   9  chr9_60415914     AKia    A    T        0      0        2 
   9  chr9_60415914     AOna    A    T        0      0        2 
   9  chr9_60415914     ASom    A    T        0      0        2 
   9  chr9_60415914     HCab    A    T        0      0        2 
   9  chr9_60415914     HPrz    A    T        0      0        2 
   9  chr9_60415914     ZBoe    A    T      0.5      1        2 
   9  chr9_60415914     ZGre    A    T        0      0        2 
   9  chr9_60415914     ZHar    A    T        0      0        2 
   9  chr9_60415914   Sample    A    T        0      0        2 
   9  chr9_60419245     AAsi    A    T        0      0        2 
   9  chr9_60419245     AKia    A    T        0      0        2 
   9  chr9_60419245     AOna    A    T        0      0        2 
   9  chr9_60419245     ASom    A    T        0      0        2 
   9  chr9_60419245     HCab    A    T        1      2        2 
   9  chr9_60419245     HPrz    A    T        1      2        2 
   9  chr9_60419245     ZBoe    A    T        0      0        2 
   9  chr9_60419245     ZGre    A    T        0      0        2 
   9  chr9_60419245     ZHar    A    T        0      0        2 
   9  chr9_60419245   Sample    A    T        0      0        2 
   9  chr9_60420320     AAsi    A    T        0      0        2 
   9  chr9_60420320     AKia    A    T        0      0        2 
   9  chr9_60420320     AOna    A    T        0      0        2 
   9  chr9_60420320     ASom    A    T        0      0        2 
   9  chr9_60420320     HCab    A    T      0.5      1        2 
   9  chr9_60420320     HPrz    A    T      0.5      1        2 
   9  chr9_60420320     ZBoe    A    T        0      0        2 
   9  chr9_60420320     ZGre    A    T        0      0        2 
   9  chr9_60420320     ZHar    A    T        0      0        2 
   9  chr9_60420320   Sample    A    T        0      0        2 
   9  chr9_60420582     AAsi    G    A        0      0        2 
   9  chr9_60420582     AKia    G    A        0      0        2 
   9  chr9_60420582     AOna    G    A        0      0        2 
   9  chr9_60420582     ASom    G    A        0      0        2 
   9  chr9_60420582     HCab    G    A        1      2        2 
   9  chr9_60420582     HPrz    G    A        1      2        2 
   9  chr9_60420582     ZBoe    G    A        0      0        2 
   9  chr9_60420582     ZGre    G    A        0      0        2 
   9  chr9_60420582     ZHar    G    A        0      0        2 
   9  chr9_60420582   Sample    G    A        0      0        2 
   9  chr9_60424409     AAsi    A    G        0      0        2 
   9  chr9_60424409     AKia    A    G        0      0        2 
   9  chr9_60424409     AOna    A    G      0.5      1        2 
   9  chr9_60424409     ASom    A    G        0      0        2 
   9  chr9_60424409     HCab    A    G        0      0        2 
   9  chr9_60424409     HPrz    A    G        0      0        2 
   9  chr9_60424409     ZBoe    A    G        0      0        2 
   9  chr9_60424409     ZGre    A    G        0      0        2 
   9  chr9_60424409     ZHar    A    G        0      0        2 
   9  chr9_60424409   Sample    A    G        0      0        2 
   9  chr9_60424934     AAsi    G    T        0      0        2 
   9  chr9_60424934     AKia    G    T        0      0        2 
   9  chr9_60424934     AOna    G    T        0      0        2 
   9  chr9_60424934     ASom    G    T        0      0        2 
   9  chr9_60424934     HCab    G    T        0      0        2 
   9  chr9_60424934     HPrz    G    T        0      0        2 
   9  chr9_60424934     ZBoe    G    T        0      0        2 
   9  chr9_60424934     ZGre    G    T        1      2        2 
   9  chr9_60424934     ZHar    G    T        0      0        2 
   9  chr9_60424934   Sample    G    T        0      0        2 
   9  chr9_60427734     AAsi    T    C        0      0        2 
   9  chr9_60427734     AKia    T    C        0      0        2 
   9  chr9_60427734     AOna    T    C        0      0        2 
   9  chr9_60427734     ASom    T    C        0      0        2 
   9  chr9_60427734     HCab    T    C        0      0        2 
   9  chr9_60427734     HPrz    T    C        0      0        2 
   9  chr9_60427734     ZBoe    T    C        0      0        2 
   9  chr9_60427734     ZGre    T    C        1      2        2 
   9  chr9_60427734     ZHar    T    C        0      0        2 
   9  chr9_60427734   Sample    T    C        0      0        2 
   9  chr9_60439877     AAsi    C    A        0      0        2 
   9  chr9_60439877     AKia    C    A        0      0        2 
   9  chr9_60439877     AOna    C    A        0      0        2 
   9  chr9_60439877     ASom    C    A        0      0        2 
   9  chr9_60439877     HCab    C    A        0      0        2 
   9  chr9_60439877     HPrz    C    A        0      0        2 
   9  chr9_60439877     ZBoe    C    A        0      0        2 
   9  chr9_60439877     ZGre    C    A      0.5      1        2 
   9  chr9_60439877     ZHar    C    A        0      0        2 
   9  chr9_60439877   Sample    C    A        0      0        2 
   9  chr9_60440298     AAsi    A    G        0      0        2 
   9  chr9_60440298     AKia    A    G        0      0        2 
   9  chr9_60440298     AOna    A    G      0.5      1        2 
   9  chr9_60440298     ASom    A    G        0      0        2 
   9  chr9_60440298     HCab    A    G        0      0        2 
   9  chr9_60440298     HPrz    A    G        0      0        2 
   9  chr9_60440298     ZBoe    A    G        0      0        2 
   9  chr9_60440298     ZGre    A    G        0      0        2 
   9  chr9_60440298     ZHar    A    G        0      0        2 
   9  chr9_60440298   Sample    A    G        0      0        2 
   9  chr9_60443034     AAsi    T    C        0      0        2 
   9  chr9_60443034     AKia    T    C        0      0        2 
   9  chr9_60443034     AOna    T    C        0      0        2 
   9  chr9_60443034     ASom    T    C        0      0        2 
   9  chr9_60443034     HCab    T    C        0      0        2 
   9  chr9_60443034     HPrz    T    C        0      0        2 
   9  chr9_60443034     ZBoe    T    C      0.5      1        2 
   9  chr9_60443034     ZGre    T    C        0      0        2 
   9  chr9_60443034     ZHar    T    C        0      0        2 
   9  chr9_60443034   Sample    T    C        0      0        2 
   9  chr9_60450068     AAsi    C    T        0      0        2 
   9  chr9_60450068     AKia    C    T        1      2        2 
   9  chr9_60450068     AOna    C    T        1      2        2 
   9  chr9_60450068     ASom    C    T        0      0        2 
   9  chr9_60450068     HCab    C    T        0      0        2 
   9  chr9_60450068     HPrz    C    T        0      0        2 
   9  chr9_60450068     ZBoe    C    T        0      0        2 
   9  chr9_60450068     ZGre    C    T        0      0        2 
   9  chr9_60450068     ZHar    C    T        0      0        2 
   9  chr9_60450068   Sample    C    T        0      0        2 
   9  chr9_60459686     AAsi    A    C        0      0        2 
   9  chr9_60459686     AKia    A    C        0      0        2 
   9  chr9_60459686     AOna    A    C      0.5      1        2 
   9  chr9_60459686     ASom    A    C        0      0        2 
   9  chr9_60459686     HCab    A    C        0      0        2 
   9  chr9_60459686     HPrz    A    C        0      0        2 
   9  chr9_60459686     ZBoe    A    C        0      0        2 
   9  chr9_60459686     ZGre    A    C        0      0        2 
   9  chr9_60459686     ZHar    A    C        0      0        2 
   9  chr9_60459686   Sample    A    C        0      0        2 
   9  chr9_60462384     AAsi    C    T        0      0        2 
   9  chr9_60462384     AKia    C    T        0      0        2 
   9  chr9_60462384     AOna    C    T        0      0        2 
   9  chr9_60462384     ASom    C    T        0      0        2 
   9  chr9_60462384     HCab    C    T        1      2        2 
   9  chr9_60462384     HPrz    C    T        1      2        2 
   9  chr9_60462384     ZBoe    C    T        0      0        2 
   9  chr9_60462384     ZGre    C    T        0      0        2 
   9  chr9_60462384     ZHar    C    T        0      0        2 
   9  chr9_60462384   Sample    C    T        0      0        2 
   9  chr9_60470718     AAsi    A    G        0      0        2 
   9  chr9_60470718     AKia    A    G        0      0        2 
   9  chr9_60470718     AOna    A    G      0.5      1        2 
   9  chr9_60470718     ASom    A    G        0      0        2 
   9  chr9_60470718     HCab    A    G        0      0        2 
   9  chr9_60470718     HPrz    A    G        0      0        2 
   9  chr9_60470718     ZBoe    A    G        0      0        2 
   9  chr9_60470718     ZGre    A    G        0      0        2 
   9  chr9_60470718     ZHar    A    G        0      0        2 
   9  chr9_60470718   Sample    A    G        0      0        2 
   9  chr9_60475035     AAsi    C    A        0      0        2 
   9  chr9_60475035     AKia    C    A        0      0        2 
   9  chr9_60475035     AOna    C    A        0      0        2 
   9  chr9_60475035     ASom    C    A        0      0        2 
   9  chr9_60475035     HCab    C    A        1      2        2 
   9  chr9_60475035     HPrz    C    A        1      2        2 
   9  chr9_60475035     ZBoe    C    A        0      0        2 
   9  chr9_60475035     ZGre    C    A        0      0        2 
   9  chr9_60475035     ZHar    C    A        0      0        2 
   9  chr9_60475035   Sample    C    A        0      0        2 
   9  chr9_60476512     AAsi    A    C        0      0        2 
   9  chr9_60476512     AKia    A    C        0      0        2 
   9  chr9_60476512     AOna    A    C        0      0        2 
   9  chr9_60476512     ASom    A    C        0      0        2 
   9  chr9_60476512     HCab    A    C        0      0        2 
   9  chr9_60476512     HPrz    A    C        0      0        2 
   9  chr9_60476512     ZBoe    A    C        0      0        2 
   9  chr9_60476512     ZGre    A    C      0.5      1        2 
   9  chr9_60476512     ZHar    A    C        0      0        2 
   9  chr9_60476512   Sample    A    C        0      0        2 
   9  chr9_60480407     AAsi    C    T        0      0        2 
   9  chr9_60480407     AKia    C    T        0      0        2 
   9  chr9_60480407     AOna    C    T        0      0        2 
   9  chr9_60480407     ASom    C    T        0      0        2 
   9  chr9_60480407     HCab    C    T      0.5      1        2 
   9  chr9_60480407     HPrz    C    T        0      0        2 
   9  chr9_60480407     ZBoe    C    T        0      0        2 
   9  chr9_60480407     ZGre    C    T        0      0        2 
   9  chr9_60480407     ZHar    C    T        0      0        2 
   9  chr9_60480407   Sample    C    T        0      0        2 
   9  chr9_60499129     AAsi    T    C        0      0        2 
   9  chr9_60499129     AKia    T    C        0      0        2 
   9  chr9_60499129     AOna    T    C        0      0        2 
   9  chr9_60499129     ASom    T    C        0      0        2 
   9  chr9_60499129     HCab    T    C        0      0        2 
   9  chr9_60499129     HPrz    T    C        0      0        2 
   9  chr9_60499129     ZBoe    T    C        1      2        2 
   9  chr9_60499129     ZGre    T    C        0      0        2 
   9  chr9_60499129     ZHar    T    C        0      0        2 
   9  chr9_60499129   Sample    T    C        0      0        2 
   9  chr9_60512980     AAsi    G    T        0      0        2 
   9  chr9_60512980     AKia    G    T        0      0        2 
   9  chr9_60512980     AOna    G    T        0      0        2 
   9  chr9_60512980     ASom    G    T        0      0        2 
   9  chr9_60512980     HCab    G    T        0      0        2 
   9  chr9_60512980     HPrz    G    T        0      0        2 
   9  chr9_60512980     ZBoe    G    T        0      0        2 
   9  chr9_60512980     ZGre    G    T      0.5      1        2 
   9  chr9_60512980     ZHar    G    T        0      0        2 
   9  chr9_60512980   Sample    G    T        0      0        2 
   9  chr9_60516173     AAsi    A    C        0      0        2 
   9  chr9_60516173     AKia    A    C        0      0        2 
   9  chr9_60516173     AOna    A    C        0      0        2 
   9  chr9_60516173     ASom    A    C        0      0        2 
   9  chr9_60516173     HCab    A    C        0      0        2 
   9  chr9_60516173     HPrz    A    C        0      0        2 
   9  chr9_60516173     ZBoe    A    C      0.5      1        2 
   9  chr9_60516173     ZGre    A    C        0      0        2 
   9  chr9_60516173     ZHar    A    C        0      0        2 
   9  chr9_60516173   Sample    A    C        0      0        2 
   9  chr9_60518433     AAsi    C    A        0      0        2 
   9  chr9_60518433     AKia    C    A        0      0        2 
   9  chr9_60518433     AOna    C    A        0      0        2 
   9  chr9_60518433     ASom    C    A        0      0        2 
   9  chr9_60518433     HCab    C    A        1      2        2 
   9  chr9_60518433     HPrz    C    A        1      2        2 
   9  chr9_60518433     ZBoe    C    A        0      0        2 
   9  chr9_60518433     ZGre    C    A        0      0        2 
   9  chr9_60518433     ZHar    C    A        0      0        2 
   9  chr9_60518433   Sample    C    A        0      0        2 
   9  chr9_60520464     AAsi    T    G        1      2        2 
   9  chr9_60520464     AKia    T    G        0      0        2 
   9  chr9_60520464     AOna    T    G        0      0        2 
   9  chr9_60520464     ASom    T    G        1      2        2 
   9  chr9_60520464     HCab    T    G        0      0        2 
   9  chr9_60520464     HPrz    T    G        0      0        2 
   9  chr9_60520464     ZBoe    T    G        0      0        2 
   9  chr9_60520464     ZGre    T    G        0      0        2 
   9  chr9_60520464     ZHar    T    G        0      0        2 
   9  chr9_60520464   Sample    T    G        1      2        2 
   9  chr9_60524629     AAsi    A    G        0      0        2 
   9  chr9_60524629     AKia    A    G        0      0        2 
   9  chr9_60524629     AOna    A    G        0      0        2 
   9  chr9_60524629     ASom    A    G        0      0        2 
   9  chr9_60524629     HCab    A    G        1      2        2 
   9  chr9_60524629     HPrz    A    G        1      2        2 
   9  chr9_60524629     ZBoe    A    G        0      0        2 
   9  chr9_60524629     ZGre    A    G        0      0        2 
   9  chr9_60524629     ZHar    A    G        0      0        2 
   9  chr9_60524629   Sample    A    G        0      0        2 
   9  chr9_60530011     AAsi    A    G        0      0        2 
   9  chr9_60530011     AKia    A    G        0      0        2 
   9  chr9_60530011     AOna    A    G      0.5      1        2 
   9  chr9_60530011     ASom    A    G        0      0        2 
   9  chr9_60530011     HCab    A    G        0      0        2 
   9  chr9_60530011     HPrz    A    G        0      0        2 
   9  chr9_60530011     ZBoe    A    G        0      0        2 
   9  chr9_60530011     ZGre    A    G        0      0        2 
   9  chr9_60530011     ZHar    A    G        0      0        2 
   9  chr9_60530011   Sample    A    G        0      0        2 
   9  chr9_60535509     AAsi    G    C        0      0        2 
   9  chr9_60535509     AKia    G    C        0      0        2 
   9  chr9_60535509     AOna    G    C        0      0        2 
   9  chr9_60535509     ASom    G    C        0      0        2 
   9  chr9_60535509     HCab    G    C        1      2        2 
   9  chr9_60535509     HPrz    G    C        1      2        2 
   9  chr9_60535509     ZBoe    G    C        0      0        2 
   9  chr9_60535509     ZGre    G    C        0      0        2 
   9  chr9_60535509     ZHar    G    C        0      0        2 
   9  chr9_60535509   Sample    G    C        0      0        2 
   9  chr9_60539220     AAsi    A    C        0      0        2 
   9  chr9_60539220     AKia    A    C        0      0        2 
   9  chr9_60539220     AOna    A    C        0      0        2 
   9  chr9_60539220     ASom    A    C        0      0        2 
   9  chr9_60539220     HCab    A    C        0      0        2 
   9  chr9_60539220     HPrz    A    C        0      0        2 
   9  chr9_60539220     ZBoe    A    C        0      0        2 
   9  chr9_60539220     ZGre    A    C        1      2        2 
   9  chr9_60539220     ZHar    A    C        0      0        2 
   9  chr9_60539220   Sample    A    C        0      0        2 
   9  chr9_60542913     AAsi    G    A        0      0        2 
   9  chr9_60542913     AKia    G    A        0      0        2 
   9  chr9_60542913     AOna    G    A        0      0        2 
   9  chr9_60542913     ASom    G    A        0      0        2 
   9  chr9_60542913     HCab    G    A        0      0        2 
   9  chr9_60542913     HPrz    G    A        0      0        2 
   9  chr9_60542913     ZBoe    G    A        0      0        2 
   9  chr9_60542913     ZGre    G    A        0      0        2 
   9  chr9_60542913     ZHar    G    A        1      2        2 
   9  chr9_60542913   Sample    G    A        0      0        2 
   9  chr9_60544216     AAsi    G    A        0      0        2 
   9  chr9_60544216     AKia    G    A        0      0        2 
   9  chr9_60544216     AOna    G    A        0      0        2 
   9  chr9_60544216     ASom    G    A        0      0        2 
   9  chr9_60544216     HCab    G    A        0      0        2 
   9  chr9_60544216     HPrz    G    A        0      0        2 
   9  chr9_60544216     ZBoe    G    A      0.5      1        2 
   9  chr9_60544216     ZGre    G    A        0      0        2 
   9  chr9_60544216     ZHar    G    A        0      0        2 
   9  chr9_60544216   Sample    G    A        0      0        2 
   9  chr9_60550703     AAsi    T    C        0      0        2 
   9  chr9_60550703     AKia    T    C        0      0        2 
   9  chr9_60550703     AOna    T    C        0      0        2 
   9  chr9_60550703     ASom    T    C        0      0        2 
   9  chr9_60550703     HCab    T    C        0      0        2 
   9  chr9_60550703     HPrz    T    C        0      0        2 
   9  chr9_60550703     ZBoe    T    C      0.5      1        2 
   9  chr9_60550703     ZGre    T    C        0      0        2 
   9  chr9_60550703     ZHar    T    C        0      0        2 
   9  chr9_60550703   Sample    T    C        0      0        2 
   9  chr9_60558547     AAsi    T    A        0      0        2 
   9  chr9_60558547     AKia    T    A        0      0        2 
   9  chr9_60558547     AOna    T    A        0      0        2 
   9  chr9_60558547     ASom    T    A        0      0        2 
   9  chr9_60558547     HCab    T    A        0      0        2 
   9  chr9_60558547     HPrz    T    A        0      0        2 
   9  chr9_60558547     ZBoe    T    A      0.5      1        2 
   9  chr9_60558547     ZGre    T    A        0      0        2 
   9  chr9_60558547     ZHar    T    A        0      0        2 
   9  chr9_60558547   Sample    T    A        0      0        2 
   9  chr9_60566750     AAsi    A    G        0      0        2 
   9  chr9_60566750     AKia    A    G        0      0        2 
   9  chr9_60566750     AOna    A    G        0      0        2 
   9  chr9_60566750     ASom    A    G        1      2        2 
   9  chr9_60566750     HCab    A    G        0      0        2 
   9  chr9_60566750     HPrz    A    G        0      0        2 
   9  chr9_60566750     ZBoe    A    G        0      0        2 
   9  chr9_60566750     ZGre    A    G        0      0        2 
   9  chr9_60566750     ZHar    A    G        0      0        2 
   9  chr9_60566750   Sample    A    G        0      0        2 
   9  chr9_60567504     AAsi    C    T        0      0        2 
   9  chr9_60567504     AKia    C    T        0      0        2 
   9  chr9_60567504     AOna    C    T        0      0        2 
   9  chr9_60567504     ASom    C    T        0      0        2 
   9  chr9_60567504     HCab    C    T        1      2        2 
   9  chr9_60567504     HPrz    C    T        1      2        2 
   9  chr9_60567504     ZBoe    C    T        0      0        2 
   9  chr9_60567504     ZGre    C    T        0      0        2 
   9  chr9_60567504     ZHar    C    T        0      0        2 
   9  chr9_60567504   Sample    C    T        0      0        2 
   9  chr9_60568436     AAsi    G    C        0      0        2 
   9  chr9_60568436     AKia    G    C        0      0        2 
   9  chr9_60568436     AOna    G    C        0      0        2 
   9  chr9_60568436     ASom    G    C        0      0        2 
   9  chr9_60568436     HCab    G    C        1      2        2 
   9  chr9_60568436     HPrz    G    C        1      2        2 
   9  chr9_60568436     ZBoe    G    C        0      0        2 
   9  chr9_60568436     ZGre    G    C        0      0        2 
   9  chr9_60568436     ZHar    G    C        0      0        2 
   9  chr9_60568436   Sample    G    C        0      0        2 
   9  chr9_60570554     AAsi    A    C        0      0        2 
   9  chr9_60570554     AKia    A    C        0      0        2 
   9  chr9_60570554     AOna    A    C      0.5      1        2 
   9  chr9_60570554     ASom    A    C        0      0        2 
   9  chr9_60570554     HCab    A    C        0      0        2 
   9  chr9_60570554     HPrz    A    C        0      0        2 
   9  chr9_60570554     ZBoe    A    C        0      0        2 
   9  chr9_60570554     ZGre    A    C        0      0        2 
   9  chr9_60570554     ZHar    A    C        0      0        2 
   9  chr9_60570554   Sample    A    C        0      0        2 
   9  chr9_60582224     AAsi    C    A      0.5      1        2 
   9  chr9_60582224     AKia    C    A        0      0        2 
   9  chr9_60582224     AOna    C    A        0      0        2 
   9  chr9_60582224     ASom    C    A        0      0        2 
   9  chr9_60582224     HCab    C    A        0      0        2 
   9  chr9_60582224     HPrz    C    A        0      0        2 
   9  chr9_60582224     ZBoe    C    A        0      0        2 
   9  chr9_60582224     ZGre    C    A        0      0        2 
   9  chr9_60582224     ZHar    C    A        0      0        2 
   9  chr9_60582224   Sample    C    A        0      0        2 
   9  chr9_60587099     AAsi    A    G        0      0        2 
   9  chr9_60587099     AKia    A    G        0      0        2 
   9  chr9_60587099     AOna    A    G        0      0        2 
   9  chr9_60587099     ASom    A    G        0      0        2 
   9  chr9_60587099     HCab    A    G        0      0        2 
   9  chr9_60587099     HPrz    A    G        0      0        2 
   9  chr9_60587099     ZBoe    A    G      0.5      1        2 
   9  chr9_60587099     ZGre    A    G        0      0        2 
   9  chr9_60587099     ZHar    A    G        0      0        2 
   9  chr9_60587099   Sample    A    G        0      0        2 
   9  chr9_60588843     AAsi    T    C        0      0        2 
   9  chr9_60588843     AKia    T    C        0      0        2 
   9  chr9_60588843     AOna    T    C      0.5      1        2 
   9  chr9_60588843     ASom    T    C        0      0        2 
   9  chr9_60588843     HCab    T    C        0      0        2 
   9  chr9_60588843     HPrz    T    C        0      0        2 
   9  chr9_60588843     ZBoe    T    C        0      0        2 
   9  chr9_60588843     ZGre    T    C        0      0        2 
   9  chr9_60588843     ZHar    T    C        0      0        2 
   9  chr9_60588843   Sample    T    C        0      0        2 
   9  chr9_60589325     AAsi    C    T        0      0        2 
   9  chr9_60589325     AKia    C    T        1      2        2 
   9  chr9_60589325     AOna    C    T        0      0        2 
   9  chr9_60589325     ASom    C    T        0      0        2 
   9  chr9_60589325     HCab    C    T        0      0        2 
   9  chr9_60589325     HPrz    C    T        0      0        2 
   9  chr9_60589325     ZBoe    C    T        0      0        2 
   9  chr9_60589325     ZGre    C    T        0      0        2 
   9  chr9_60589325     ZHar    C    T        0      0        2 
   9  chr9_60589325   Sample    C    T        0      0        2 
   9  chr9_60594081     AAsi    A    G        0      0        2 
   9  chr9_60594081     AKia    A    G        0      0        2 
   9  chr9_60594081     AOna    A    G      0.5      1        2 
   9  chr9_60594081     ASom    A    G        0      0        2 
   9  chr9_60594081     HCab    A    G        0      0        2 
   9  chr9_60594081     HPrz    A    G        0      0        2 
   9  chr9_60594081     ZBoe    A    G        0      0        2 
   9  chr9_60594081     ZGre    A    G        0      0        2 
   9  chr9_60594081     ZHar    A    G        0      0        2 
   9  chr9_60594081   Sample    A    G        0      0        2 
   9  chr9_60594091     AAsi    G    T        0      0        2 
   9  chr9_60594091     AKia    G    T        0      0        2 
   9  chr9_60594091     AOna    G    T        0      0        2 
   9  chr9_60594091     ASom    G    T        0      0        2 
   9  chr9_60594091     HCab    G    T        0      0        2 
   9  chr9_60594091     HPrz    G    T        0      0        2 
   9  chr9_60594091     ZBoe    G    T      0.5      1        2 
   9  chr9_60594091     ZGre    G    T        0      0        2 
   9  chr9_60594091     ZHar    G    T        0      0        2 
   9  chr9_60594091   Sample    G    T        0      0        2 
   9  chr9_60605359     AAsi    A    G      0.5      1        2 
   9  chr9_60605359     AKia    A    G        0      0        2 
   9  chr9_60605359     AOna    A    G        0      0        2 
   9  chr9_60605359     ASom    A    G        1      2        2 
   9  chr9_60605359     HCab    A    G        0      0        2 
   9  chr9_60605359     HPrz    A    G        0      0        2 
   9  chr9_60605359     ZBoe    A    G        0      0        2 
   9  chr9_60605359     ZGre    A    G        0      0        2 
   9  chr9_60605359     ZHar    A    G        0      0        2 
   9  chr9_60605359   Sample    A    G        0      0        2 
   9  chr9_60607085     AAsi    A    C        0      0        2 
   9  chr9_60607085     AKia    A    C        0      0        2 
   9  chr9_60607085     AOna    A    C        0      0        2 
   9  chr9_60607085     ASom    A    C        0      0        2 
   9  chr9_60607085     HCab    A    C        0      0        2 
   9  chr9_60607085     HPrz    A    C        0      0        2 
   9  chr9_60607085     ZBoe    A    C      0.5      1        2 
   9  chr9_60607085     ZGre    A    C        0      0        2 
   9  chr9_60607085     ZHar    A    C        0      0        2 
   9  chr9_60607085   Sample    A    C        0      0        2 
   9  chr9_60611436     AAsi    T    C        0      0        2 
   9  chr9_60611436     AKia    T    C        1      2        2 
   9  chr9_60611436     AOna    T    C        0      0        2 
   9  chr9_60611436     ASom    T    C        0      0        2 
   9  chr9_60611436     HCab    T    C        0      0        2 
   9  chr9_60611436     HPrz    T    C        0      0        2 
   9  chr9_60611436     ZBoe    T    C        0      0        2 
   9  chr9_60611436     ZGre    T    C        0      0        2 
   9  chr9_60611436     ZHar    T    C        0      0        2 
   9  chr9_60611436   Sample    T    C        0      0        2 
   9  chr9_60612299     AAsi    G    T        0      0        2 
   9  chr9_60612299     AKia    G    T        0      0        2 
   9  chr9_60612299     AOna    G    T        0      0        2 
   9  chr9_60612299     ASom    G    T        0      0        2 
   9  chr9_60612299     HCab    G    T        0      0        2 
   9  chr9_60612299     HPrz    G    T        0      0        2 
   9  chr9_60612299     ZBoe    G    T        0      0        2 
   9  chr9_60612299     ZGre    G    T        0      0        2 
   9  chr9_60612299     ZHar    G    T      0.5      1        2 
   9  chr9_60612299   Sample    G    T        0      0        2 
   9  chr9_60621575     AAsi    G    A        0      0        2 
   9  chr9_60621575     AKia    G    A        0      0        2 
   9  chr9_60621575     AOna    G    A        0      0        2 
   9  chr9_60621575     ASom    G    A        0      0        2 
   9  chr9_60621575     HCab    G    A      0.5      1        2 
   9  chr9_60621575     HPrz    G    A        0      0        2 
   9  chr9_60621575     ZBoe    G    A        0      0        2 
   9  chr9_60621575     ZGre    G    A        0      0        2 
   9  chr9_60621575     ZHar    G    A        0      0        2 
   9  chr9_60621575   Sample    G    A        0      0        2 
   9  chr9_60623526     AAsi    C    T        0      0        2 
   9  chr9_60623526     AKia    C    T        0      0        2 
   9  chr9_60623526     AOna    C    T        0      0        2 
   9  chr9_60623526     ASom    C    T        0      0        2 
   9  chr9_60623526     HCab    C    T        0      0        2 
   9  chr9_60623526     HPrz    C    T        0      0        2 
   9  chr9_60623526     ZBoe    C    T        0      0        2 
   9  chr9_60623526     ZGre    C    T        0      0        2 
   9  chr9_60623526     ZHar    C    T      0.5      1        2 
   9  chr9_60623526   Sample    C    T        0      0        2 
   9  chr9_60623637     AAsi    C    G        0      0        2 
   9  chr9_60623637     AKia    C    G        0      0        2 
   9  chr9_60623637     AOna    C    G        0      0        2 
   9  chr9_60623637     ASom    C    G        0      0        2 
   9  chr9_60623637     HCab    C    G        0      0        2 
   9  chr9_60623637     HPrz    C    G      0.5      1        2 
   9  chr9_60623637     ZBoe    C    G        0      0        2 
   9  chr9_60623637     ZGre    C    G        0      0        2 
   9  chr9_60623637     ZHar    C    G        0      0        2 
   9  chr9_60623637   Sample    C    G        0      0        2 
   9  chr9_60631731     AAsi    A    G        1      2        2 
   9  chr9_60631731     AKia    A    G        0      0        2 
   9  chr9_60631731     AOna    A    G        0      0        2 
   9  chr9_60631731     ASom    A    G        1      2        2 
   9  chr9_60631731     HCab    A    G        0      0        2 
   9  chr9_60631731     HPrz    A    G        0      0        2 
   9  chr9_60631731     ZBoe    A    G        0      0        2 
   9  chr9_60631731     ZGre    A    G        0      0        2 
   9  chr9_60631731     ZHar    A    G        0      0        2 
   9  chr9_60631731   Sample    A    G        1      2        2 
   9  chr9_60636194     AAsi    T    A        0      0        2 
   9  chr9_60636194     AKia    T    A        0      0        2 
   9  chr9_60636194     AOna    T    A        0      0        2 
   9  chr9_60636194     ASom    T    A        0      0        2 
   9  chr9_60636194     HCab    T    A        0      0        2 
   9  chr9_60636194     HPrz    T    A        0      0        2 
   9  chr9_60636194     ZBoe    T    A        1      2        2 
   9  chr9_60636194     ZGre    T    A        1      2        2 
   9  chr9_60636194     ZHar    T    A        0      0        2 
   9  chr9_60636194   Sample    T    A        0      0        2 
   9  chr9_60636252     AAsi    A    C        1      2        2 
   9  chr9_60636252     AKia    A    C        0      0        2 
   9  chr9_60636252     AOna    A    C        0      0        2 
   9  chr9_60636252     ASom    A    C        1      2        2 
   9  chr9_60636252     HCab    A    C        0      0        2 
   9  chr9_60636252     HPrz    A    C        0      0        2 
   9  chr9_60636252     ZBoe    A    C        0      0        2 
   9  chr9_60636252     ZGre    A    C        0      0        2 
   9  chr9_60636252     ZHar    A    C        0      0        2 
   9  chr9_60636252   Sample    A    C        1      2        2 
   9  chr9_60639689     AAsi    G    A        0      0        2 
   9  chr9_60639689     AKia    G    A        0      0        2 
   9  chr9_60639689     AOna    G    A        0      0        2 
   9  chr9_60639689     ASom    G    A        0      0        2 
   9  chr9_60639689     HCab    G    A        0      0        2 
   9  chr9_60639689     HPrz    G    A        0      0        2 
   9  chr9_60639689     ZBoe    G    A        0      0        2 
   9  chr9_60639689     ZGre    G    A      0.5      1        2 
   9  chr9_60639689     ZHar    G    A        0      0        2 
   9  chr9_60639689   Sample    G    A        0      0        2 
   9  chr9_60639821     AAsi    T    C      0.5      1        2 
   9  chr9_60639821     AKia    T    C        0      0        2 
   9  chr9_60639821     AOna    T    C        0      0        2 
   9  chr9_60639821     ASom    T    C      0.5      1        2 
   9  chr9_60639821     HCab    T    C        0      0        2 
   9  chr9_60639821     HPrz    T    C        0      0        2 
   9  chr9_60639821     ZBoe    T    C        0      0        2 
   9  chr9_60639821     ZGre    T    C        0      0        2 
   9  chr9_60639821     ZHar    T    C        0      0        2 
   9  chr9_60639821   Sample    T    C        0      0        2 
   9  chr9_60642245     AAsi    G    A        0      0        2 
   9  chr9_60642245     AKia    G    A        0      0        2 
   9  chr9_60642245     AOna    G    A        0      0        2 
   9  chr9_60642245     ASom    G    A        0      0        2 
   9  chr9_60642245     HCab    G    A        1      2        2 
   9  chr9_60642245     HPrz    G    A        1      2        2 
   9  chr9_60642245     ZBoe    G    A        0      0        2 
   9  chr9_60642245     ZGre    G    A        0      0        2 
   9  chr9_60642245     ZHar    G    A        0      0        2 
   9  chr9_60642245   Sample    G    A        0      0        2 
   9  chr9_60643051     AAsi    C    T        0      0        2 
   9  chr9_60643051     AKia    C    T        0      0        2 
   9  chr9_60643051     AOna    C    T        0      0        2 
   9  chr9_60643051     ASom    C    T        0      0        2 
   9  chr9_60643051     HCab    C    T        0      0        2 
   9  chr9_60643051     HPrz    C    T        0      0        2 
   9  chr9_60643051     ZBoe    C    T        1      2        2 
   9  chr9_60643051     ZGre    C    T        1      2        2 
   9  chr9_60643051     ZHar    C    T        1      2        2 
   9  chr9_60643051   Sample    C    T        0      0        2 
   9  chr9_60645554     AAsi    C    T        0      0        2 
   9  chr9_60645554     AKia    C    T        0      0        2 
   9  chr9_60645554     AOna    C    T        0      0        2 
   9  chr9_60645554     ASom    C    T        0      0        2 
   9  chr9_60645554     HCab    C    T        1      2        2 
   9  chr9_60645554     HPrz    C    T        1      2        2 
   9  chr9_60645554     ZBoe    C    T        0      0        2 
   9  chr9_60645554     ZGre    C    T        0      0        2 
   9  chr9_60645554     ZHar    C    T        0      0        2 
   9  chr9_60645554   Sample    C    T        0      0        2 
   9  chr9_60646360     AAsi    A    G        0      0        2 
   9  chr9_60646360     AKia    A    G        0      0        2 
   9  chr9_60646360     AOna    A    G        0      0        2 
   9  chr9_60646360     ASom    A    G        0      0        2 
   9  chr9_60646360     HCab    A    G        0      0        2 
   9  chr9_60646360     HPrz    A    G        0      0        2 
   9  chr9_60646360     ZBoe    A    G        0      0        2 
   9  chr9_60646360     ZGre    A    G        0      0        2 
   9  chr9_60646360     ZHar    A    G        1      2        2 
   9  chr9_60646360   Sample    A    G        0      0        2 
   9  chr9_60647714     AAsi    T    C        0      0        2 
   9  chr9_60647714     AKia    T    C        0      0        2 
   9  chr9_60647714     AOna    T    C        0      0        2 
   9  chr9_60647714     ASom    T    C        0      0        2 
   9  chr9_60647714     HCab    T    C        1      2        2 
   9  chr9_60647714     HPrz    T    C        1      2        2 
   9  chr9_60647714     ZBoe    T    C        0      0        2 
   9  chr9_60647714     ZGre    T    C        0      0        2 
   9  chr9_60647714     ZHar    T    C        0      0        2 
   9  chr9_60647714   Sample    T    C        0      0        2 
   9  chr9_60653956     AAsi    C    T        0      0        2 
   9  chr9_60653956     AKia    C    T        0      0        2 
   9  chr9_60653956     AOna    C    T        0      0        2 
   9  chr9_60653956     ASom    C    T        0      0        2 
   9  chr9_60653956     HCab    C    T        0      0        2 
   9  chr9_60653956     HPrz    C    T        0      0        2 
   9  chr9_60653956     ZBoe    C    T        0      0        2 
   9  chr9_60653956     ZGre    C    T        0      0        2 
   9  chr9_60653956     ZHar    C    T      0.5      1        2 
   9  chr9_60653956   Sample    C    T        0      0        2 
   9  chr9_60666686     AAsi    T    G        0      0        2 
   9  chr9_60666686     AKia    T    G        0      0        2 
   9  chr9_60666686     AOna    T    G        0      0        2 
   9  chr9_60666686     ASom    T    G        0      0        2 
   9  chr9_60666686     HCab    T    G        0      0        2 
   9  chr9_60666686     HPrz    T    G        0      0        2 
   9  chr9_60666686     ZBoe    T    G        0      0        2 
   9  chr9_60666686     ZGre    T    G        0      0        2 
   9  chr9_60666686     ZHar    T    G      0.5      1        2 
   9  chr9_60666686   Sample    T    G        0      0        2 
   9  chr9_60671084     AAsi    T    C        0      0        2 
   9  chr9_60671084     AKia    T    C        1      2        2 
   9  chr9_60671084     AOna    T    C        0      0        2 
   9  chr9_60671084     ASom    T    C        0      0        2 
   9  chr9_60671084     HCab    T    C        0      0        2 
   9  chr9_60671084     HPrz    T    C        0      0        2 
   9  chr9_60671084     ZBoe    T    C        0      0        2 
   9  chr9_60671084     ZGre    T    C        0      0        2 
   9  chr9_60671084     ZHar    T    C        0      0        2 
   9  chr9_60671084   Sample    T    C        0      0        2 
   9  chr9_60674095     AAsi    T    C        0      0        2 
   9  chr9_60674095     AKia    T    C        0      0        2 
   9  chr9_60674095     AOna    T    C      0.5      1        2 
   9  chr9_60674095     ASom    T    C        0      0        2 
   9  chr9_60674095     HCab    T    C        0      0        2 
   9  chr9_60674095     HPrz    T    C        0      0        2 
   9  chr9_60674095     ZBoe    T    C        0      0        2 
   9  chr9_60674095     ZGre    T    C        0      0        2 
   9  chr9_60674095     ZHar    T    C        0      0        2 
   9  chr9_60674095   Sample    T    C        0      0        2 
   9  chr9_60675041     AAsi    G    C        0      0        2 
   9  chr9_60675041     AKia    G    C        0      0        2 
   9  chr9_60675041     AOna    G    C        0      0        2 
   9  chr9_60675041     ASom    G    C        0      0        2 
   9  chr9_60675041     HCab    G    C        0      0        2 
   9  chr9_60675041     HPrz    G    C        0      0        2 
   9  chr9_60675041     ZBoe    G    C        1      2        2 
   9  chr9_60675041     ZGre    G    C        0      0        2 
   9  chr9_60675041     ZHar    G    C        0      0        2 
   9  chr9_60675041   Sample    G    C        0      0        2 
   9  chr9_60680054     AAsi    T    A        0      0        2 
   9  chr9_60680054     AKia    T    A        0      0        2 
   9  chr9_60680054     AOna    T    A      0.5      1        2 
   9  chr9_60680054     ASom    T    A        0      0        2 
   9  chr9_60680054     HCab    T    A        0      0        2 
   9  chr9_60680054     HPrz    T    A        0      0        2 
   9  chr9_60680054     ZBoe    T    A        0      0        2 
   9  chr9_60680054     ZGre    T    A        0      0        2 
   9  chr9_60680054     ZHar    T    A        0      0        2 
   9  chr9_60680054   Sample    T    A        0      0        2 
   9  chr9_60680098     AAsi    G    A        1      2        2 
   9  chr9_60680098     AKia    G    A        0      0        2 
   9  chr9_60680098     AOna    G    A        0      0        2 
   9  chr9_60680098     ASom    G    A        1      2        2 
   9  chr9_60680098     HCab    G    A        0      0        2 
   9  chr9_60680098     HPrz    G    A        0      0        2 
   9  chr9_60680098     ZBoe    G    A        0      0        2 
   9  chr9_60680098     ZGre    G    A        0      0        2 
   9  chr9_60680098     ZHar    G    A        0      0        2 
   9  chr9_60680098   Sample    G    A        1      2        2 
   9  chr9_60687348     AAsi    C    T        0      0        2 
   9  chr9_60687348     AKia    C    T        0      0        2 
   9  chr9_60687348     AOna    C    T        0      0        2 
   9  chr9_60687348     ASom    C    T        0      0        2 
   9  chr9_60687348     HCab    C    T        0      0        2 
   9  chr9_60687348     HPrz    C    T        0      0        2 
   9  chr9_60687348     ZBoe    C    T        0      0        2 
   9  chr9_60687348     ZGre    C    T      0.5      1        2 
   9  chr9_60687348     ZHar    C    T        0      0        2 
   9  chr9_60687348   Sample    C    T        0      0        2 
   9  chr9_60697036     AAsi    T    C        0      0        2 
   9  chr9_60697036     AKia    T    C        0      0        2 
   9  chr9_60697036     AOna    T    C        0      0        2 
   9  chr9_60697036     ASom    T    C        0      0        2 
   9  chr9_60697036     HCab    T    C        1      2        2 
   9  chr9_60697036     HPrz    T    C        1      2        2 
   9  chr9_60697036     ZBoe    T    C        0      0        2 
   9  chr9_60697036     ZGre    T    C        0      0        2 
   9  chr9_60697036     ZHar    T    C        0      0        2 
   9  chr9_60697036   Sample    T    C        0      0        2 
   9  chr9_60700463     AAsi    G    C        0      0        2 
   9  chr9_60700463     AKia    G    C        0      0        2 
   9  chr9_60700463     AOna    G    C        0      0        2 
   9  chr9_60700463     ASom    G    C        1      2        2 
   9  chr9_60700463     HCab    G    C        0      0        2 
   9  chr9_60700463     HPrz    G    C        0      0        2 
   9  chr9_60700463     ZBoe    G    C        0      0        2 
   9  chr9_60700463     ZGre    G    C        0      0        2 
   9  chr9_60700463     ZHar    G    C        0      0        2 
   9  chr9_60700463   Sample    G    C        0      0        2 
   9  chr9_60702167     AAsi    T    C        0      0        2 
   9  chr9_60702167     AKia    T    C        0      0        2 
   9  chr9_60702167     AOna    T    C        0      0        2 
   9  chr9_60702167     ASom    T    C        0      0        2 
   9  chr9_60702167     HCab    T    C        1      2        2 
   9  chr9_60702167     HPrz    T    C        1      2        2 
   9  chr9_60702167     ZBoe    T    C        0      0        2 
   9  chr9_60702167     ZGre    T    C        0      0        2 
   9  chr9_60702167     ZHar    T    C        0      0        2 
   9  chr9_60702167   Sample    T    C        0      0        2 
   9  chr9_60705339     AAsi    G    A        0      0        2 
   9  chr9_60705339     AKia    G    A        0      0        2 
   9  chr9_60705339     AOna    G    A        0      0        2 
   9  chr9_60705339     ASom    G    A        0      0        2 
   9  chr9_60705339     HCab    G    A        0      0        2 
   9  chr9_60705339     HPrz    G    A        0      0        2 
   9  chr9_60705339     ZBoe    G    A      0.5      1        2 
   9  chr9_60705339     ZGre    G    A        0      0        2 
   9  chr9_60705339     ZHar    G    A        0      0        2 
   9  chr9_60705339   Sample    G    A        0      0        2 
   9  chr9_60707359     AAsi    C    G        0      0        2 
   9  chr9_60707359     AKia    C    G        1      2        2 
   9  chr9_60707359     AOna    C    G        1      2        2 
   9  chr9_60707359     ASom    C    G        0      0        2 
   9  chr9_60707359     HCab    C    G        0      0        2 
   9  chr9_60707359     HPrz    C    G        0      0        2 
   9  chr9_60707359     ZBoe    C    G        0      0        2 
   9  chr9_60707359     ZGre    C    G        0      0        2 
   9  chr9_60707359     ZHar    C    G        0      0        2 
   9  chr9_60707359   Sample    C    G        0      0        2 
   9  chr9_60719878     AAsi    A    G        0      0        2 
   9  chr9_60719878     AKia    A    G        0      0        2 
   9  chr9_60719878     AOna    A    G        0      0        2 
   9  chr9_60719878     ASom    A    G        0      0        2 
   9  chr9_60719878     HCab    A    G      0.5      1        2 
   9  chr9_60719878     HPrz    A    G        0      0        2 
   9  chr9_60719878     ZBoe    A    G        0      0        2 
   9  chr9_60719878     ZGre    A    G        0      0        2 
   9  chr9_60719878     ZHar    A    G        1      2        2 
   9  chr9_60719878   Sample    A    G        0      0        2 
   9  chr9_60720041     AAsi    G    C        0      0        2 
   9  chr9_60720041     AKia    G    C        0      0        2 
   9  chr9_60720041     AOna    G    C        0      0        2 
   9  chr9_60720041     ASom    G    C        0      0        2 
   9  chr9_60720041     HCab    G    C        0      0        2 
   9  chr9_60720041     HPrz    G    C        0      0        2 
   9  chr9_60720041     ZBoe    G    C      0.5      1        2 
   9  chr9_60720041     ZGre    G    C        0      0        2 
   9  chr9_60720041     ZHar    G    C        0      0        2 
   9  chr9_60720041   Sample    G    C        0      0        2 
   9  chr9_60720238     AAsi    A    G        0      0        2 
   9  chr9_60720238     AKia    A    G        0      0        2 
   9  chr9_60720238     AOna    A    G        0      0        2 
   9  chr9_60720238     ASom    A    G        0      0        2 
   9  chr9_60720238     HCab    A    G        1      2        2 
   9  chr9_60720238     HPrz    A    G        1      2        2 
   9  chr9_60720238     ZBoe    A    G        0      0        2 
   9  chr9_60720238     ZGre    A    G        0      0        2 
   9  chr9_60720238     ZHar    A    G        0      0        2 
   9  chr9_60720238   Sample    A    G        0      0        2 
   9  chr9_60721275     AAsi    T    C        0      0        2 
   9  chr9_60721275     AKia    T    C        0      0        2 
   9  chr9_60721275     AOna    T    C        0      0        2 
   9  chr9_60721275     ASom    T    C        0      0        2 
   9  chr9_60721275     HCab    T    C        0      0        2 
   9  chr9_60721275     HPrz    T    C        0      0        2 
   9  chr9_60721275     ZBoe    T    C        0      0        2 
   9  chr9_60721275     ZGre    T    C      0.5      1        2 
   9  chr9_60721275     ZHar    T    C        0      0        2 
   9  chr9_60721275   Sample    T    C        0      0        2 
   9  chr9_60723265     AAsi    A    C        0      0        2 
   9  chr9_60723265     AKia    A    C        0      0        2 
   9  chr9_60723265     AOna    A    C        0      0        2 
   9  chr9_60723265     ASom    A    C      0.5      1        2 
   9  chr9_60723265     HCab    A    C        0      0        2 
   9  chr9_60723265     HPrz    A    C        0      0        2 
   9  chr9_60723265     ZBoe    A    C        0      0        2 
   9  chr9_60723265     ZGre    A    C        0      0        2 
   9  chr9_60723265     ZHar    A    C        0      0        2 
   9  chr9_60723265   Sample    A    C        0      0        2 
   9  chr9_60725323     AAsi    A    T        0      0        2 
   9  chr9_60725323     AKia    A    T        1      2        2 
   9  chr9_60725323     AOna    A    T        0      0        2 
   9  chr9_60725323     ASom    A    T        0      0        2 
   9  chr9_60725323     HCab    A    T        0      0        2 
   9  chr9_60725323     HPrz    A    T        0      0        2 
   9  chr9_60725323     ZBoe    A    T        0      0        2 
   9  chr9_60725323     ZGre    A    T        0      0        2 
   9  chr9_60725323     ZHar    A    T        0      0        2 
   9  chr9_60725323   Sample    A    T        0      0        2 
   9  chr9_60728094     AAsi    G    T        0      0        2 
   9  chr9_60728094     AKia    G    T        0      0        2 
   9  chr9_60728094     AOna    G    T        0      0        2 
   9  chr9_60728094     ASom    G    T        0      0        2 
   9  chr9_60728094     HCab    G    T        0      0        2 
   9  chr9_60728094     HPrz    G    T        0      0        2 
   9  chr9_60728094     ZBoe    G    T      0.5      1        2 
   9  chr9_60728094     ZGre    G    T        0      0        2 
   9  chr9_60728094     ZHar    G    T        0      0        2 
   9  chr9_60728094   Sample    G    T        0      0        2 
   9  chr9_60728576     AAsi    G    A        0      0        2 
   9  chr9_60728576     AKia    G    A      0.5      1        2 
   9  chr9_60728576     AOna    G    A      0.5      1        2 
   9  chr9_60728576     ASom    G    A        0      0        2 
   9  chr9_60728576     HCab    G    A        0      0        2 
   9  chr9_60728576     HPrz    G    A        0      0        2 
   9  chr9_60728576     ZBoe    G    A        0      0        2 
   9  chr9_60728576     ZGre    G    A        1      2        2 
   9  chr9_60728576     ZHar    G    A        0      0        2 
   9  chr9_60728576   Sample    G    A        0      0        2 
   9  chr9_60729545     AAsi    C    T        0      0        2 
   9  chr9_60729545     AKia    C    T        1      2        2 
   9  chr9_60729545     AOna    C    T      0.5      1        2 
   9  chr9_60729545     ASom    C    T        0      0        2 
   9  chr9_60729545     HCab    C    T        0      0        2 
   9  chr9_60729545     HPrz    C    T        0      0        2 
   9  chr9_60729545     ZBoe    C    T        0      0        2 
   9  chr9_60729545     ZGre    C    T        1      2        2 
   9  chr9_60729545     ZHar    C    T        0      0        2 
   9  chr9_60729545   Sample    C    T        0      0        2 
   9  chr9_60734145     AAsi    T    C        0      0        2 
   9  chr9_60734145     AKia    T    C        0      0        2 
   9  chr9_60734145     AOna    T    C        0      0        2 
   9  chr9_60734145     ASom    T    C        1      2        2 
   9  chr9_60734145     HCab    T    C        0      0        2 
   9  chr9_60734145     HPrz    T    C        0      0        2 
   9  chr9_60734145     ZBoe    T    C        0      0        2 
   9  chr9_60734145     ZGre    T    C        0      0        2 
   9  chr9_60734145     ZHar    T    C        0      0        2 
   9  chr9_60734145   Sample    T    C        0      0        2 
   9  chr9_60742794     AAsi    C    T        0      0        2 
   9  chr9_60742794     AKia    C    T        0      0        2 
   9  chr9_60742794     AOna    C    T      0.5      1        2 
   9  chr9_60742794     ASom    C    T        0      0        2 
   9  chr9_60742794     HCab    C    T        0      0        2 
   9  chr9_60742794     HPrz    C    T        0      0        2 
   9  chr9_60742794     ZBoe    C    T        0      0        2 
   9  chr9_60742794     ZGre    C    T        0      0        2 
   9  chr9_60742794     ZHar    C    T        0      0        2 
   9  chr9_60742794   Sample    C    T        0      0        2 
   9  chr9_60754600     AAsi    A    G        0      0        2 
   9  chr9_60754600     AKia    A    G        0      0        2 
   9  chr9_60754600     AOna    A    G      0.5      1        2 
   9  chr9_60754600     ASom    A    G        0      0        2 
   9  chr9_60754600     HCab    A    G        0      0        2 
   9  chr9_60754600     HPrz    A    G        0      0        2 
   9  chr9_60754600     ZBoe    A    G        0      0        2 
   9  chr9_60754600     ZGre    A    G        0      0        2 
   9  chr9_60754600     ZHar    A    G        0      0        2 
   9  chr9_60754600   Sample    A    G        0      0        2 
   9  chr9_60755779     AAsi    G    A        0      0        2 
   9  chr9_60755779     AKia    G    A        0      0        2 
   9  chr9_60755779     AOna    G    A        0      0        2 
   9  chr9_60755779     ASom    G    A        0      0        2 
   9  chr9_60755779     HCab    G    A        0      0        2 
   9  chr9_60755779     HPrz    G    A        0      0        2 
   9  chr9_60755779     ZBoe    G    A        0      0        2 
   9  chr9_60755779     ZGre    G    A      0.5      1        2 
   9  chr9_60755779     ZHar    G    A        0      0        2 
   9  chr9_60755779   Sample    G    A        0      0        2 
   9  chr9_60765012     AAsi    A    T        0      0        2 
   9  chr9_60765012     AKia    A    T        0      0        2 
   9  chr9_60765012     AOna    A    T        0      0        2 
   9  chr9_60765012     ASom    A    T        0      0        2 
   9  chr9_60765012     HCab    A    T        1      2        2 
   9  chr9_60765012     HPrz    A    T        1      2        2 
   9  chr9_60765012     ZBoe    A    T        0      0        2 
   9  chr9_60765012     ZGre    A    T        0      0        2 
   9  chr9_60765012     ZHar    A    T        0      0        2 
   9  chr9_60765012   Sample    A    T        0      0        2 
   9  chr9_60765544     AAsi    C    A        0      0        2 
   9  chr9_60765544     AKia    C    A        0      0        2 
   9  chr9_60765544     AOna    C    A      0.5      1        2 
   9  chr9_60765544     ASom    C    A        0      0        2 
   9  chr9_60765544     HCab    C    A        0      0        2 
   9  chr9_60765544     HPrz    C    A        0      0        2 
   9  chr9_60765544     ZBoe    C    A        0      0        2 
   9  chr9_60765544     ZGre    C    A        0      0        2 
   9  chr9_60765544     ZHar    C    A        0      0        2 
   9  chr9_60765544   Sample    C    A        0      0        2 
   9  chr9_60770223     AAsi    G    A        0      0        2 
   9  chr9_60770223     AKia    G    A        0      0        2 
   9  chr9_60770223     AOna    G    A        0      0        2 
   9  chr9_60770223     ASom    G    A        0      0        2 
   9  chr9_60770223     HCab    G    A        1      2        2 
   9  chr9_60770223     HPrz    G    A        1      2        2 
   9  chr9_60770223     ZBoe    G    A        0      0        2 
   9  chr9_60770223     ZGre    G    A        0      0        2 
   9  chr9_60770223     ZHar    G    A        0      0        2 
   9  chr9_60770223   Sample    G    A        0      0        2 
   9  chr9_60772869     AAsi    C    G        0      0        2 
   9  chr9_60772869     AKia    C    G        0      0        2 
   9  chr9_60772869     AOna    C    G        0      0        2 
   9  chr9_60772869     ASom    C    G        0      0        2 
   9  chr9_60772869     HCab    C    G        0      0        2 
   9  chr9_60772869     HPrz    C    G        0      0        2 
   9  chr9_60772869     ZBoe    C    G      0.5      1        2 
   9  chr9_60772869     ZGre    C    G        0      0        2 
   9  chr9_60772869     ZHar    C    G        0      0        2 
   9  chr9_60772869   Sample    C    G        0      0        2 
   9  chr9_60776780     AAsi    T    C        0      0        2 
   9  chr9_60776780     AKia    T    C        0      0        2 
   9  chr9_60776780     AOna    T    C        0      0        2 
   9  chr9_60776780     ASom    T    C      0.5      1        2 
   9  chr9_60776780     HCab    T    C        0      0        2 
   9  chr9_60776780     HPrz    T    C        0      0        2 
   9  chr9_60776780     ZBoe    T    C        0      0        2 
   9  chr9_60776780     ZGre    T    C        0      0        2 
   9  chr9_60776780     ZHar    T    C        0      0        2 
   9  chr9_60776780   Sample    T    C        0      0        2 
   9  chr9_60787754     AAsi    A    C        0      0        2 
   9  chr9_60787754     AKia    A    C        0      0        2 
   9  chr9_60787754     AOna    A    C        0      0        2 
   9  chr9_60787754     ASom    A    C        0      0        2 
   9  chr9_60787754     HCab    A    C        0      0        2 
   9  chr9_60787754     HPrz    A    C        0      0        2 
   9  chr9_60787754     ZBoe    A    C      0.5      1        2 
   9  chr9_60787754     ZGre    A    C        0      0        2 
   9  chr9_60787754     ZHar    A    C        0      0        2 
   9  chr9_60787754   Sample    A    C        0      0        2 
   9  chr9_60788766     AAsi    G    T        0      0        2 
   9  chr9_60788766     AKia    G    T      0.5      1        2 
   9  chr9_60788766     AOna    G    T        1      2        2 
   9  chr9_60788766     ASom    G    T        0      0        2 
   9  chr9_60788766     HCab    G    T        0      0        2 
   9  chr9_60788766     HPrz    G    T        0      0        2 
   9  chr9_60788766     ZBoe    G    T        0      0        2 
   9  chr9_60788766     ZGre    G    T        0      0        2 
   9  chr9_60788766     ZHar    G    T        0      0        2 
   9  chr9_60788766   Sample    G    T        0      0        2 
   9  chr9_60793341     AAsi    A    T        0      0        2 
   9  chr9_60793341     AKia    A    T        0      0        2 
   9  chr9_60793341     AOna    A    T        0      0        2 
   9  chr9_60793341     ASom    A    T        0      0        2 
   9  chr9_60793341     HCab    A    T        1      2        2 
   9  chr9_60793341     HPrz    A    T        1      2        2 
   9  chr9_60793341     ZBoe    A    T        0      0        2 
   9  chr9_60793341     ZGre    A    T        0      0        2 
   9  chr9_60793341     ZHar    A    T        0      0        2 
   9  chr9_60793341   Sample    A    T        0      0        2 
   9  chr9_60802752     AAsi    C    A        0      0        2 
   9  chr9_60802752     AKia    C    A        0      0        2 
   9  chr9_60802752     AOna    C    A        0      0        2 
   9  chr9_60802752     ASom    C    A        0      0        2 
   9  chr9_60802752     HCab    C    A        1      2        2 
   9  chr9_60802752     HPrz    C    A        1      2        2 
   9  chr9_60802752     ZBoe    C    A        0      0        2 
   9  chr9_60802752     ZGre    C    A        0      0        2 
   9  chr9_60802752     ZHar    C    A        0      0        2 
   9  chr9_60802752   Sample    C    A        0      0        2 
   9  chr9_60803329     AAsi    T    C        0      0        2 
   9  chr9_60803329     AKia    T    C        0      0        2 
   9  chr9_60803329     AOna    T    C        0      0        2 
   9  chr9_60803329     ASom    T    C        0      0        2 
   9  chr9_60803329     HCab    T    C        0      0        2 
   9  chr9_60803329     HPrz    T    C        0      0        2 
   9  chr9_60803329     ZBoe    T    C      0.5      1        2 
   9  chr9_60803329     ZGre    T    C        0      0        2 
   9  chr9_60803329     ZHar    T    C        0      0        2 
   9  chr9_60803329   Sample    T    C        0      0        2 
   9  chr9_60808070     AAsi    A    T      0.5      1        2 
   9  chr9_60808070     AKia    A    T        0      0        2 
   9  chr9_60808070     AOna    A    T        0      0        2 
   9  chr9_60808070     ASom    A    T        0      0        2 
   9  chr9_60808070     HCab    A    T        0      0        2 
   9  chr9_60808070     HPrz    A    T        0      0        2 
   9  chr9_60808070     ZBoe    A    T        0      0        2 
   9  chr9_60808070     ZGre    A    T        0      0        2 
   9  chr9_60808070     ZHar    A    T        0      0        2 
   9  chr9_60808070   Sample    A    T        0      0        2 
   9  chr9_60809316     AAsi    T    C      0.5      1        2 
   9  chr9_60809316     AKia    T    C        0      0        2 
   9  chr9_60809316     AOna    T    C        0      0        2 
   9  chr9_60809316     ASom    T    C        0      0        2 
   9  chr9_60809316     HCab    T    C        0      0        2 
   9  chr9_60809316     HPrz    T    C        0      0        2 
   9  chr9_60809316     ZBoe    T    C        0      0        2 
   9  chr9_60809316     ZGre    T    C        0      0        2 
   9  chr9_60809316     ZHar    T    C        0      0        2 
   9  chr9_60809316   Sample    T    C        0      0        2 
   9  chr9_60811971     AAsi    T    G        0      0        2 
   9  chr9_60811971     AKia    T    G        0      0        2 
   9  chr9_60811971     AOna    T    G        0      0        2 
   9  chr9_60811971     ASom    T    G      0.5      1        2 
   9  chr9_60811971     HCab    T    G        1      2        2 
   9  chr9_60811971     HPrz    T    G        1      2        2 
   9  chr9_60811971     ZBoe    T    G        0      0        2 
   9  chr9_60811971     ZGre    T    G        0      0        2 
   9  chr9_60811971     ZHar    T    G        0      0        2 
   9  chr9_60811971   Sample    T    G        0      0        2 
   9  chr9_60812664     AAsi    C    T        0      0        2 
   9  chr9_60812664     AKia    C    T        1      2        2 
   9  chr9_60812664     AOna    C    T      0.5      1        2 
   9  chr9_60812664     ASom    C    T        0      0        2 
   9  chr9_60812664     HCab    C    T        0      0        2 
   9  chr9_60812664     HPrz    C    T        0      0        2 
   9  chr9_60812664     ZBoe    C    T        0      0        2 
   9  chr9_60812664     ZGre    C    T        0      0        2 
   9  chr9_60812664     ZHar    C    T        0      0        2 
   9  chr9_60812664   Sample    C    T        0      0        2 
   9  chr9_60814999     AAsi    A    G        0      0        2 
   9  chr9_60814999     AKia    A    G        0      0        2 
   9  chr9_60814999     AOna    A    G        0      0        2 
   9  chr9_60814999     ASom    A    G        0      0        2 
   9  chr9_60814999     HCab    A    G        0      0        2 
   9  chr9_60814999     HPrz    A    G        0      0        2 
   9  chr9_60814999     ZBoe    A    G        0      0        2 
   9  chr9_60814999     ZGre    A    G      0.5      1        2 
   9  chr9_60814999     ZHar    A    G        0      0        2 
   9  chr9_60814999   Sample    A    G        0      0        2 
   9  chr9_60816688     AAsi    G    A        0      0        2 
   9  chr9_60816688     AKia    G    A        0      0        2 
   9  chr9_60816688     AOna    G    A        0      0        2 
   9  chr9_60816688     ASom    G    A        0      0        2 
   9  chr9_60816688     HCab    G    A        1      2        2 
   9  chr9_60816688     HPrz    G    A        0      0        2 
   9  chr9_60816688     ZBoe    G    A        0      0        2 
   9  chr9_60816688     ZGre    G    A        0      0        2 
   9  chr9_60816688     ZHar    G    A        0      0        2 
   9  chr9_60816688   Sample    G    A        0      0        2 
   9  chr9_60818481     AAsi    C    G        0      0        2 
   9  chr9_60818481     AKia    C    G        0      0        2 
   9  chr9_60818481     AOna    C    G        0      0        2 
   9  chr9_60818481     ASom    C    G        0      0        2 
   9  chr9_60818481     HCab    C    G        1      2        2 
   9  chr9_60818481     HPrz    C    G        1      2        2 
   9  chr9_60818481     ZBoe    C    G        0      0        2 
   9  chr9_60818481     ZGre    C    G        0      0        2 
   9  chr9_60818481     ZHar    C    G        0      0        2 
   9  chr9_60818481   Sample    C    G        0      0        2 
   9  chr9_60820128     AAsi    C    T        0      0        2 
   9  chr9_60820128     AKia    C    T        0      0        2 
   9  chr9_60820128     AOna    C    T        0      0        2 
   9  chr9_60820128     ASom    C    T        0      0        2 
   9  chr9_60820128     HCab    C    T        1      2        2 
   9  chr9_60820128     HPrz    C    T        1      2        2 
   9  chr9_60820128     ZBoe    C    T        0      0        2 
   9  chr9_60820128     ZGre    C    T        0      0        2 
   9  chr9_60820128     ZHar    C    T        0      0        2 
   9  chr9_60820128   Sample    C    T        0      0        2 
   9  chr9_60822507     AAsi    G    T        0      0        2 
   9  chr9_60822507     AKia    G    T        0      0        2 
   9  chr9_60822507     AOna    G    T        0      0        2 
   9  chr9_60822507     ASom    G    T        0      0        2 
   9  chr9_60822507     HCab    G    T        0      0        2 
   9  chr9_60822507     HPrz    G    T        0      0        2 
   9  chr9_60822507     ZBoe    G    T        0      0        2 
   9  chr9_60822507     ZGre    G    T      0.5      1        2 
   9  chr9_60822507     ZHar    G    T        0      0        2 
   9  chr9_60822507   Sample    G    T        0      0        2 
   9  chr9_60838948     AAsi    T    A        0      0        2 
   9  chr9_60838948     AKia    T    A        0      0        2 
   9  chr9_60838948     AOna    T    A        0      0        2 
   9  chr9_60838948     ASom    T    A        0      0        2 
   9  chr9_60838948     HCab    T    A        1      2        2 
   9  chr9_60838948     HPrz    T    A        1      2        2 
   9  chr9_60838948     ZBoe    T    A        0      0        2 
   9  chr9_60838948     ZGre    T    A        0      0        2 
   9  chr9_60838948     ZHar    T    A        0      0        2 
   9  chr9_60838948   Sample    T    A        0      0        2 
   9  chr9_60850676     AAsi    G    T        0      0        2 
   9  chr9_60850676     AKia    G    T        0      0        2 
   9  chr9_60850676     AOna    G    T        0      0        2 
   9  chr9_60850676     ASom    G    T        0      0        2 
   9  chr9_60850676     HCab    G    T        0      0        2 
   9  chr9_60850676     HPrz    G    T        0      0        2 
   9  chr9_60850676     ZBoe    G    T        0      0        2 
   9  chr9_60850676     ZGre    G    T        0      0        2 
   9  chr9_60850676     ZHar    G    T      0.5      1        2 
   9  chr9_60850676   Sample    G    T        0      0        2 
   9  chr9_60851469     AAsi    C    T        0      0        2 
   9  chr9_60851469     AKia    C    T        0      0        2 
   9  chr9_60851469     AOna    C    T        0      0        2 
   9  chr9_60851469     ASom    C    T        0      0        2 
   9  chr9_60851469     HCab    C    T        1      2        2 
   9  chr9_60851469     HPrz    C    T        1      2        2 
   9  chr9_60851469     ZBoe    C    T        0      0        2 
   9  chr9_60851469     ZGre    C    T        0      0        2 
   9  chr9_60851469     ZHar    C    T        0      0        2 
   9  chr9_60851469   Sample    C    T        0      0        2 
   9  chr9_60862845     AAsi    G    A        0      0        2 
   9  chr9_60862845     AKia    G    A        0      0        2 
   9  chr9_60862845     AOna    G    A        0      0        2 
   9  chr9_60862845     ASom    G    A        0      0        2 
   9  chr9_60862845     HCab    G    A        0      0        2 
   9  chr9_60862845     HPrz    G    A      0.5      1        2 
   9  chr9_60862845     ZBoe    G    A        0      0        2 
   9  chr9_60862845     ZGre    G    A        0      0        2 
   9  chr9_60862845     ZHar    G    A        0      0        2 
   9  chr9_60862845   Sample    G    A        0      0        2 
   9  chr9_60863614     AAsi    G    A        0      0        2 
   9  chr9_60863614     AKia    G    A        0      0        2 
   9  chr9_60863614     AOna    G    A      0.5      1        2 
   9  chr9_60863614     ASom    G    A        0      0        2 
   9  chr9_60863614     HCab    G    A        0      0        2 
   9  chr9_60863614     HPrz    G    A        0      0        2 
   9  chr9_60863614     ZBoe    G    A        0      0        2 
   9  chr9_60863614     ZGre    G    A        0      0        2 
   9  chr9_60863614     ZHar    G    A        0      0        2 
   9  chr9_60863614   Sample    G    A        0      0        2 
   9  chr9_60864386     AAsi    A    G        0      0        2 
   9  chr9_60864386     AKia    A    G        1      2        2 
   9  chr9_60864386     AOna    A    G        0      0        2 
   9  chr9_60864386     ASom    A    G        0      0        2 
   9  chr9_60864386     HCab    A    G        0      0        2 
   9  chr9_60864386     HPrz    A    G        0      0        2 
   9  chr9_60864386     ZBoe    A    G        0      0        2 
   9  chr9_60864386     ZGre    A    G        0      0        2 
   9  chr9_60864386     ZHar    A    G        0      0        2 
   9  chr9_60864386   Sample    A    G        0      0        2 
   9  chr9_60869078     AAsi    A    G        0      0        2 
   9  chr9_60869078     AKia    A    G        0      0        2 
   9  chr9_60869078     AOna    A    G        0      0        2 
   9  chr9_60869078     ASom    A    G        0      0        2 
   9  chr9_60869078     HCab    A    G        0      0        2 
   9  chr9_60869078     HPrz    A    G      0.5      1        2 
   9  chr9_60869078     ZBoe    A    G        0      0        2 
   9  chr9_60869078     ZGre    A    G        0      0        2 
   9  chr9_60869078     ZHar    A    G        0      0        2 
   9  chr9_60869078   Sample    A    G        0      0        2 
   9  chr9_60873837     AAsi    C    T        0      0        2 
   9  chr9_60873837     AKia    C    T        0      0        2 
   9  chr9_60873837     AOna    C    T        0      0        2 
   9  chr9_60873837     ASom    C    T        0      0        2 
   9  chr9_60873837     HCab    C    T        0      0        2 
   9  chr9_60873837     HPrz    C    T        0      0        2 
   9  chr9_60873837     ZBoe    C    T      0.5      1        2 
   9  chr9_60873837     ZGre    C    T        0      0        2 
   9  chr9_60873837     ZHar    C    T        0      0        2 
   9  chr9_60873837   Sample    C    T        0      0        2 
   9  chr9_60876594     AAsi    T    C        0      0        2 
   9  chr9_60876594     AKia    T    C        0      0        2 
   9  chr9_60876594     AOna    T    C        0      0        2 
   9  chr9_60876594     ASom    T    C        0      0        2 
   9  chr9_60876594     HCab    T    C        1      2        2 
   9  chr9_60876594     HPrz    T    C        1      2        2 
   9  chr9_60876594     ZBoe    T    C        0      0        2 
   9  chr9_60876594     ZGre    T    C        0      0        2 
   9  chr9_60876594     ZHar    T    C        0      0        2 
   9  chr9_60876594   Sample    T    C        0      0        2 
   9  chr9_60877751     AAsi    C    A        0      0        2 
   9  chr9_60877751     AKia    C    A        0      0        2 
   9  chr9_60877751     AOna    C    A        0      0        2 
   9  chr9_60877751     ASom    C    A        0      0        2 
   9  chr9_60877751     HCab    C    A        1      2        2 
   9  chr9_60877751     HPrz    C    A      0.5      1        2 
   9  chr9_60877751     ZBoe    C    A        0      0        2 
   9  chr9_60877751     ZGre    C    A        0      0        2 
   9  chr9_60877751     ZHar    C    A        0      0        2 
   9  chr9_60877751   Sample    C    A        0      0        2 
   9  chr9_60882522     AAsi    C    A        0      0        2 
   9  chr9_60882522     AKia    C    A        0      0        2 
   9  chr9_60882522     AOna    C    A        0      0        2 
   9  chr9_60882522     ASom    C    A        0      0        2 
   9  chr9_60882522     HCab    C    A        0      0        2 
   9  chr9_60882522     HPrz    C    A        0      0        2 
   9  chr9_60882522     ZBoe    C    A        0      0        2 
   9  chr9_60882522     ZGre    C    A        0      0        2 
   9  chr9_60882522     ZHar    C    A        1      2        2 
   9  chr9_60882522   Sample    C    A        0      0        2 
   9  chr9_60893266     AAsi    A    G        0      0        2 
   9  chr9_60893266     AKia    A    G        0      0        2 
   9  chr9_60893266     AOna    A    G        0      0        2 
   9  chr9_60893266     ASom    A    G        0      0        2 
   9  chr9_60893266     HCab    A    G        0      0        2 
   9  chr9_60893266     HPrz    A    G        0      0        2 
   9  chr9_60893266     ZBoe    A    G        0      0        2 
   9  chr9_60893266     ZGre    A    G        1      2        2 
   9  chr9_60893266     ZHar    A    G        0      0        2 
   9  chr9_60893266   Sample    A    G        0      0        2 
   9  chr9_60896075     AAsi    G    T        0      0        2 
   9  chr9_60896075     AKia    G    T        0      0        2 
   9  chr9_60896075     AOna    G    T        0      0        2 
   9  chr9_60896075     ASom    G    T        0      0        2 
   9  chr9_60896075     HCab    G    T        0      0        2 
   9  chr9_60896075     HPrz    G    T        0      0        2 
   9  chr9_60896075     ZBoe    G    T      0.5      1        2 
   9  chr9_60896075     ZGre    G    T        0      0        2 
   9  chr9_60896075     ZHar    G    T        0      0        2 
   9  chr9_60896075   Sample    G    T        0      0        2 
   9  chr9_60912083     AAsi    A    G      0.5      1        2 
   9  chr9_60912083     AKia    A    G        1      2        2 
   9  chr9_60912083     AOna    A    G      0.5      1        2 
   9  chr9_60912083     ASom    A    G        0      0        2 
   9  chr9_60912083     HCab    A    G        0      0        2 
   9  chr9_60912083     HPrz    A    G        0      0        2 
   9  chr9_60912083     ZBoe    A    G        0      0        2 
   9  chr9_60912083     ZGre    A    G      0.5      1        2 
   9  chr9_60912083     ZHar    A    G        0      0        2 
   9  chr9_60912083   Sample    A    G        0      0        2 
   9  chr9_60915137     AAsi    T    C        0      0        2 
   9  chr9_60915137     AKia    T    C        0      0        2 
   9  chr9_60915137     AOna    T    C        0      0        2 
   9  chr9_60915137     ASom    T    C        0      0        2 
   9  chr9_60915137     HCab    T    C        1      2        2 
   9  chr9_60915137     HPrz    T    C        1      2        2 
   9  chr9_60915137     ZBoe    T    C        0      0        2 
   9  chr9_60915137     ZGre    T    C        0      0        2 
   9  chr9_60915137     ZHar    T    C        0      0        2 
   9  chr9_60915137   Sample    T    C        0      0        2 
   9  chr9_60917493     AAsi    T    G        0      0        2 
   9  chr9_60917493     AKia    T    G        0      0        2 
   9  chr9_60917493     AOna    T    G        0      0        2 
   9  chr9_60917493     ASom    T    G        0      0        2 
   9  chr9_60917493     HCab    T    G        0      0        2 
   9  chr9_60917493     HPrz    T    G        0      0        2 
   9  chr9_60917493     ZBoe    T    G      0.5      1        2 
   9  chr9_60917493     ZGre    T    G        0      0        2 
   9  chr9_60917493     ZHar    T    G        0      0        2 
   9  chr9_60917493   Sample    T    G        0      0        2 
   9  chr9_60919451     AAsi    A    G        0      0        2 
   9  chr9_60919451     AKia    A    G        0      0        2 
   9  chr9_60919451     AOna    A    G        0      0        2 
   9  chr9_60919451     ASom    A    G        0      0        2 
   9  chr9_60919451     HCab    A    G        1      2        2 
   9  chr9_60919451     HPrz    A    G        1      2        2 
   9  chr9_60919451     ZBoe    A    G        0      0        2 
   9  chr9_60919451     ZGre    A    G        0      0        2 
   9  chr9_60919451     ZHar    A    G        0      0        2 
   9  chr9_60919451   Sample    A    G        0      0        2 
   9  chr9_60921505     AAsi    A    C        0      0        2 
   9  chr9_60921505     AKia    A    C        0      0        2 
   9  chr9_60921505     AOna    A    C      0.5      1        2 
   9  chr9_60921505     ASom    A    C        0      0        2 
   9  chr9_60921505     HCab    A    C        0      0        2 
   9  chr9_60921505     HPrz    A    C        0      0        2 
   9  chr9_60921505     ZBoe    A    C        0      0        2 
   9  chr9_60921505     ZGre    A    C        0      0        2 
   9  chr9_60921505     ZHar    A    C        0      0        2 
   9  chr9_60921505   Sample    A    C        0      0        2 
   9  chr9_60921769     AAsi    A    G        0      0        2 
   9  chr9_60921769     AKia    A    G        0      0        2 
   9  chr9_60921769     AOna    A    G        0      0        2 
   9  chr9_60921769     ASom    A    G        0      0        2 
   9  chr9_60921769     HCab    A    G        1      2        2 
   9  chr9_60921769     HPrz    A    G        1      2        2 
   9  chr9_60921769     ZBoe    A    G        0      0        2 
   9  chr9_60921769     ZGre    A    G        0      0        2 
   9  chr9_60921769     ZHar    A    G        0      0        2 
   9  chr9_60921769   Sample    A    G        0      0        2 
   9  chr9_60923856     AAsi    A    G        0      0        2 
   9  chr9_60923856     AKia    A    G        0      0        2 
   9  chr9_60923856     AOna    A    G        0      0        2 
   9  chr9_60923856     ASom    A    G        0      0        2 
   9  chr9_60923856     HCab    A    G        0      0        2 
   9  chr9_60923856     HPrz    A    G        0      0        2 
   9  chr9_60923856     ZBoe    A    G      0.5      1        2 
   9  chr9_60923856     ZGre    A    G        0      0        2 
   9  chr9_60923856     ZHar    A    G        0      0        2 
   9  chr9_60923856   Sample    A    G        0      0        2 
   9  chr9_60927869     AAsi    A    G        1      2        2 
   9  chr9_60927869     AKia    A    G        0      0        2 
   9  chr9_60927869     AOna    A    G        0      0        2 
   9  chr9_60927869     ASom    A    G        1      2        2 
   9  chr9_60927869     HCab    A    G        0      0        2 
   9  chr9_60927869     HPrz    A    G        0      0        2 
   9  chr9_60927869     ZBoe    A    G        0      0        2 
   9  chr9_60927869     ZGre    A    G        0      0        2 
   9  chr9_60927869     ZHar    A    G        0      0        2 
   9  chr9_60927869   Sample    A    G        1      2        2 
   9  chr9_60928705     AAsi    T    C        0      0        2 
   9  chr9_60928705     AKia    T    C        0      0        2 
   9  chr9_60928705     AOna    T    C      0.5      1        2 
   9  chr9_60928705     ASom    T    C        0      0        2 
   9  chr9_60928705     HCab    T    C        0      0        2 
   9  chr9_60928705     HPrz    T    C        0      0        2 
   9  chr9_60928705     ZBoe    T    C        0      0        2 
   9  chr9_60928705     ZGre    T    C        0      0        2 
   9  chr9_60928705     ZHar    T    C        0      0        2 
   9  chr9_60928705   Sample    T    C        0      0        2 
   9  chr9_60929754     AAsi    G    A        0      0        2 
   9  chr9_60929754     AKia    G    A        0      0        2 
   9  chr9_60929754     AOna    G    A        0      0        2 
   9  chr9_60929754     ASom    G    A        1      2        2 
   9  chr9_60929754     HCab    G    A        0      0        2 
   9  chr9_60929754     HPrz    G    A        0      0        2 
   9  chr9_60929754     ZBoe    G    A        0      0        2 
   9  chr9_60929754     ZGre    G    A        0      0        2 
   9  chr9_60929754     ZHar    G    A        0      0        2 
   9  chr9_60929754   Sample    G    A        0      0        2 
   9  chr9_60931380     AAsi    T    C        0      0        2 
   9  chr9_60931380     AKia    T    C        0      0        2 
   9  chr9_60931380     AOna    T    C        0      0        2 
   9  chr9_60931380     ASom    T    C        1      2        2 
   9  chr9_60931380     HCab    T    C        1      2        2 
   9  chr9_60931380     HPrz    T    C        1      2        2 
   9  chr9_60931380     ZBoe    T    C        0      0        2 
   9  chr9_60931380     ZGre    T    C        0      0        2 
   9  chr9_60931380     ZHar    T    C        0      0        2 
   9  chr9_60931380   Sample    T    C        0      0        2 
   9  chr9_60933816     AAsi    C    T        0      0        2 
   9  chr9_60933816     AKia    C    T        0      0        2 
   9  chr9_60933816     AOna    C    T        0      0        2 
   9  chr9_60933816     ASom    C    T        0      0        2 
   9  chr9_60933816     HCab    C    T      0.5      1        2 
   9  chr9_60933816     HPrz    C    T      0.5      1        2 
   9  chr9_60933816     ZBoe    C    T        0      0        2 
   9  chr9_60933816     ZGre    C    T        0      0        2 
   9  chr9_60933816     ZHar    C    T        0      0        2 
   9  chr9_60933816   Sample    C    T        0      0        2 
   9  chr9_60936193     AAsi    C    T        0      0        2 
   9  chr9_60936193     AKia    C    T        0      0        2 
   9  chr9_60936193     AOna    C    T        0      0        2 
   9  chr9_60936193     ASom    C    T        1      2        2 
   9  chr9_60936193     HCab    C    T        0      0        2 
   9  chr9_60936193     HPrz    C    T        0      0        2 
   9  chr9_60936193     ZBoe    C    T        0      0        2 
   9  chr9_60936193     ZGre    C    T        0      0        2 
   9  chr9_60936193     ZHar    C    T        0      0        2 
   9  chr9_60936193   Sample    C    T        0      0        2 
   9  chr9_60956915     AAsi    C    T        0      0        2 
   9  chr9_60956915     AKia    C    T        1      2        2 
   9  chr9_60956915     AOna    C    T        1      2        2 
   9  chr9_60956915     ASom    C    T        0      0        2 
   9  chr9_60956915     HCab    C    T        0      0        2 
   9  chr9_60956915     HPrz    C    T        0      0        2 
   9  chr9_60956915     ZBoe    C    T        0      0        2 
   9  chr9_60956915     ZGre    C    T        0      0        2 
   9  chr9_60956915     ZHar    C    T        0      0        2 
   9  chr9_60956915   Sample    C    T        0      0        2 
   9  chr9_60956942     AAsi    C    G        0      0        2 
   9  chr9_60956942     AKia    C    G        0      0        2 
   9  chr9_60956942     AOna    C    G        0      0        2 
   9  chr9_60956942     ASom    C    G        0      0        2 
   9  chr9_60956942     HCab    C    G      0.5      1        2 
   9  chr9_60956942     HPrz    C    G        0      0        2 
   9  chr9_60956942     ZBoe    C    G        0      0        2 
   9  chr9_60956942     ZGre    C    G        0      0        2 
   9  chr9_60956942     ZHar    C    G        0      0        2 
   9  chr9_60956942   Sample    C    G        0      0        2 
   9  chr9_60957965     AAsi    G    A        0      0        2 
   9  chr9_60957965     AKia    G    A        0      0        2 
   9  chr9_60957965     AOna    G    A        0      0        2 
   9  chr9_60957965     ASom    G    A        0      0        2 
   9  chr9_60957965     HCab    G    A        0      0        2 
   9  chr9_60957965     HPrz    G    A        0      0        2 
   9  chr9_60957965     ZBoe    G    A      0.5      1        2 
   9  chr9_60957965     ZGre    G    A        0      0        2 
   9  chr9_60957965     ZHar    G    A        0      0        2 
   9  chr9_60957965   Sample    G    A        0      0        2 
   9  chr9_60959804     AAsi    C    T        0      0        2 
   9  chr9_60959804     AKia    C    T        0      0        2 
   9  chr9_60959804     AOna    C    T        0      0        2 
   9  chr9_60959804     ASom    C    T        1      2        2 
   9  chr9_60959804     HCab    C    T        0      0        2 
   9  chr9_60959804     HPrz    C    T        0      0        2 
   9  chr9_60959804     ZBoe    C    T        0      0        2 
   9  chr9_60959804     ZGre    C    T        0      0        2 
   9  chr9_60959804     ZHar    C    T        0      0        2 
   9  chr9_60959804   Sample    C    T        0      0        2 
   9  chr9_60968583     AAsi    C    T        0      0        2 
   9  chr9_60968583     AKia    C    T        0      0        2 
   9  chr9_60968583     AOna    C    T        0      0        2 
   9  chr9_60968583     ASom    C    T        0      0        2 
   9  chr9_60968583     HCab    C    T        0      0        2 
   9  chr9_60968583     HPrz    C    T        0      0        2 
   9  chr9_60968583     ZBoe    C    T        0      0        2 
   9  chr9_60968583     ZGre    C    T        1      2        2 
   9  chr9_60968583     ZHar    C    T        0      0        2 
   9  chr9_60968583   Sample    C    T        0      0        2 
   9  chr9_60972023     AAsi    G    T        0      0        2 
   9  chr9_60972023     AKia    G    T        0      0        2 
   9  chr9_60972023     AOna    G    T        0      0        2 
   9  chr9_60972023     ASom    G    T        0      0        2 
   9  chr9_60972023     HCab    G    T        0      0        2 
   9  chr9_60972023     HPrz    G    T        0      0        2 
   9  chr9_60972023     ZBoe    G    T        0      0        2 
   9  chr9_60972023     ZGre    G    T        0      0        2 
   9  chr9_60972023     ZHar    G    T      0.5      1        2 
   9  chr9_60972023   Sample    G    T        0      0        2 
   9  chr9_60973046     AAsi    T    A        0      0        2 
   9  chr9_60973046     AKia    T    A        0      0        2 
   9  chr9_60973046     AOna    T    A        0      0        2 
   9  chr9_60973046     ASom    T    A        0      0        2 
   9  chr9_60973046     HCab    T    A        0      0        2 
   9  chr9_60973046     HPrz    T    A        0      0        2 
   9  chr9_60973046     ZBoe    T    A        0      0        2 
   9  chr9_60973046     ZGre    T    A        0      0        2 
   9  chr9_60973046     ZHar    T    A      0.5      1        2 
   9  chr9_60973046   Sample    T    A        0      0        2 
   9  chr9_60978164     AAsi    G    C        0      0        2 
   9  chr9_60978164     AKia    G    C        0      0        2 
   9  chr9_60978164     AOna    G    C        0      0        2 
   9  chr9_60978164     ASom    G    C        0      0        2 
   9  chr9_60978164     HCab    G    C        0      0        2 
   9  chr9_60978164     HPrz    G    C        0      0        2 
   9  chr9_60978164     ZBoe    G    C        1      2        2 
   9  chr9_60978164     ZGre    G    C        0      0        2 
   9  chr9_60978164     ZHar    G    C        0      0        2 
   9  chr9_60978164   Sample    G    C        0      0        2 
   9  chr9_60979363     AAsi    T    C        0      0        2 
   9  chr9_60979363     AKia    T    C        0      0        2 
   9  chr9_60979363     AOna    T    C        0      0        2 
   9  chr9_60979363     ASom    T    C        0      0        2 
   9  chr9_60979363     HCab    T    C        1      2        2 
   9  chr9_60979363     HPrz    T    C        1      2        2 
   9  chr9_60979363     ZBoe    T    C        0      0        2 
   9  chr9_60979363     ZGre    T    C        0      0        2 
   9  chr9_60979363     ZHar    T    C        0      0        2 
   9  chr9_60979363   Sample    T    C        0      0        2 
   9  chr9_60979831     AAsi    T    C        0      0        2 
   9  chr9_60979831     AKia    T    C        0      0        2 
   9  chr9_60979831     AOna    T    C        0      0        2 
   9  chr9_60979831     ASom    T    C        0      0        2 
   9  chr9_60979831     HCab    T    C        0      0        2 
   9  chr9_60979831     HPrz    T    C        0      0        2 
   9  chr9_60979831     ZBoe    T    C        0      0        2 
   9  chr9_60979831     ZGre    T    C        0      0        2 
   9  chr9_60979831     ZHar    T    C      0.5      1        2 
   9  chr9_60979831   Sample    T    C        0      0        2 
   9  chr9_60980048     AAsi    A    T        0      0        2 
   9  chr9_60980048     AKia    A    T        0      0        2 
   9  chr9_60980048     AOna    A    T        0      0        2 
   9  chr9_60980048     ASom    A    T        0      0        2 
   9  chr9_60980048     HCab    A    T        0      0        2 
   9  chr9_60980048     HPrz    A    T        0      0        2 
   9  chr9_60980048     ZBoe    A    T        0      0        2 
   9  chr9_60980048     ZGre    A    T        1      2        2 
   9  chr9_60980048     ZHar    A    T        0      0        2 
   9  chr9_60980048   Sample    A    T        0      0        2 
   9  chr9_60982521     AAsi    A    C        0      0        2 
   9  chr9_60982521     AKia    A    C        0      0        2 
   9  chr9_60982521     AOna    A    C      0.5      1        2 
   9  chr9_60982521     ASom    A    C        0      0        2 
   9  chr9_60982521     HCab    A    C        0      0        2 
   9  chr9_60982521     HPrz    A    C        0      0        2 
   9  chr9_60982521     ZBoe    A    C        0      0        2 
   9  chr9_60982521     ZGre    A    C        0      0        2 
   9  chr9_60982521     ZHar    A    C        0      0        2 
   9  chr9_60982521   Sample    A    C        0      0        2 
   9  chr9_60983137     AAsi    T    C        0      0        2 
   9  chr9_60983137     AKia    T    C        1      2        2 
   9  chr9_60983137     AOna    T    C      0.5      1        2 
   9  chr9_60983137     ASom    T    C        0      0        2 
   9  chr9_60983137     HCab    T    C        0      0        2 
   9  chr9_60983137     HPrz    T    C        0      0        2 
   9  chr9_60983137     ZBoe    T    C        0      0        2 
   9  chr9_60983137     ZGre    T    C        0      0        2 
   9  chr9_60983137     ZHar    T    C        0      0        2 
   9  chr9_60983137   Sample    T    C        0      0        2 
   9  chr9_60984236     AAsi    A    C        0      0        2 
   9  chr9_60984236     AKia    A    C        0      0        2 
   9  chr9_60984236     AOna    A    C        0      0        2 
   9  chr9_60984236     ASom    A    C        0      0        2 
   9  chr9_60984236     HCab    A    C        0      0        2 
   9  chr9_60984236     HPrz    A    C        0      0        2 
   9  chr9_60984236     ZBoe    A    C      0.5      1        2 
   9  chr9_60984236     ZGre    A    C        0      0        2 
   9  chr9_60984236     ZHar    A    C        0      0        2 
   9  chr9_60984236   Sample    A    C        0      0        2 
   9  chr9_60984551     AAsi    G    A        0      0        2 
   9  chr9_60984551     AKia    G    A        0      0        2 
   9  chr9_60984551     AOna    G    A        0      0        2 
   9  chr9_60984551     ASom    G    A        0      0        2 
   9  chr9_60984551     HCab    G    A        1      2        2 
   9  chr9_60984551     HPrz    G    A        1      2        2 
   9  chr9_60984551     ZBoe    G    A        0      0        2 
   9  chr9_60984551     ZGre    G    A        0      0        2 
   9  chr9_60984551     ZHar    G    A        0      0        2 
   9  chr9_60984551   Sample    G    A        0      0        2 
   9  chr9_60985331     AAsi    A    T        0      0        2 
   9  chr9_60985331     AKia    A    T        0      0        2 
   9  chr9_60985331     AOna    A    T        0      0        2 
   9  chr9_60985331     ASom    A    T        0      0        2 
   9  chr9_60985331     HCab    A    T        0      0        2 
   9  chr9_60985331     HPrz    A    T        0      0        2 
   9  chr9_60985331     ZBoe    A    T        1      2        2 
   9  chr9_60985331     ZGre    A    T        1      2        2 
   9  chr9_60985331     ZHar    A    T        0      0        2 
   9  chr9_60985331   Sample    A    T        0      0        2 
   9  chr9_60986206     AAsi    C    T        0      0        2 
   9  chr9_60986206     AKia    C    T        0      0        2 
   9  chr9_60986206     AOna    C    T        0      0        2 
   9  chr9_60986206     ASom    C    T        0      0        2 
   9  chr9_60986206     HCab    C    T        1      2        2 
   9  chr9_60986206     HPrz    C    T        1      2        2 
   9  chr9_60986206     ZBoe    C    T        0      0        2 
   9  chr9_60986206     ZGre    C    T        0      0        2 
   9  chr9_60986206     ZHar    C    T        0      0        2 
   9  chr9_60986206   Sample    C    T        0      0        2 
   9  chr9_60987166     AAsi    T    G        0      0        2 
   9  chr9_60987166     AKia    T    G        0      0        2 
   9  chr9_60987166     AOna    T    G      0.5      1        2 
   9  chr9_60987166     ASom    T    G        0      0        2 
   9  chr9_60987166     HCab    T    G        0      0        2 
   9  chr9_60987166     HPrz    T    G        0      0        2 
   9  chr9_60987166     ZBoe    T    G        0      0        2 
   9  chr9_60987166     ZGre    T    G        0      0        2 
   9  chr9_60987166     ZHar    T    G        0      0        2 
   9  chr9_60987166   Sample    T    G        0      0        2 
   9  chr9_60989185     AAsi    G    T        0      0        2 
   9  chr9_60989185     AKia    G    T        0      0        2 
   9  chr9_60989185     AOna    G    T        0      0        2 
   9  chr9_60989185     ASom    G    T        0      0        2 
   9  chr9_60989185     HCab    G    T      0.5      1        2 
   9  chr9_60989185     HPrz    G    T        0      0        2 
   9  chr9_60989185     ZBoe    G    T        0      0        2 
   9  chr9_60989185     ZGre    G    T        0      0        2 
   9  chr9_60989185     ZHar    G    T        0      0        2 
   9  chr9_60989185   Sample    G    T        0      0        2 
   9  chr9_60992030     AAsi    G    C        0      0        2 
   9  chr9_60992030     AKia    G    C        0      0        2 
   9  chr9_60992030     AOna    G    C        0      0        2 
   9  chr9_60992030     ASom    G    C        0      0        2 
   9  chr9_60992030     HCab    G    C        0      0        2 
   9  chr9_60992030     HPrz    G    C        0      0        2 
   9  chr9_60992030     ZBoe    G    C        0      0        2 
   9  chr9_60992030     ZGre    G    C        0      0        2 
   9  chr9_60992030     ZHar    G    C        1      2        2 
   9  chr9_60992030   Sample    G    C        0      0        2 
   9  chr9_61004091     AAsi    C    T      0.5      1        2 
   9  chr9_61004091     AKia    C    T        0      0        2 
   9  chr9_61004091     AOna    C    T        0      0        2 
   9  chr9_61004091     ASom    C    T        0      0        2 
   9  chr9_61004091     HCab    C    T        0      0        2 
   9  chr9_61004091     HPrz    C    T        0      0        2 
   9  chr9_61004091     ZBoe    C    T        0      0        2 
   9  chr9_61004091     ZGre    C    T        0      0        2 
   9  chr9_61004091     ZHar    C    T        0      0        2 
   9  chr9_61004091   Sample    C    T        0      0        2 
   9  chr9_61004427     AAsi    T    C        0      0        2 
   9  chr9_61004427     AKia    T    C        0      0        2 
   9  chr9_61004427     AOna    T    C      0.5      1        2 
   9  chr9_61004427     ASom    T    C        0      0        2 
   9  chr9_61004427     HCab    T    C        1      2        2 
   9  chr9_61004427     HPrz    T    C        1      2        2 
   9  chr9_61004427     ZBoe    T    C        0      0        2 
   9  chr9_61004427     ZGre    T    C        0      0        2 
   9  chr9_61004427     ZHar    T    C        0      0        2 
   9  chr9_61004427   Sample    T    C        0      0        2 
   9  chr9_61007351     AAsi    G    C        0      0        2 
   9  chr9_61007351     AKia    G    C        1      2        2 
   9  chr9_61007351     AOna    G    C        1      2        2 
   9  chr9_61007351     ASom    G    C        0      0        2 
   9  chr9_61007351     HCab    G    C        0      0        2 
   9  chr9_61007351     HPrz    G    C        0      0        2 
   9  chr9_61007351     ZBoe    G    C        0      0        2 
   9  chr9_61007351     ZGre    G    C        0      0        2 
   9  chr9_61007351     ZHar    G    C        0      0        2 
   9  chr9_61007351   Sample    G    C        0      0        2 
   9  chr9_61008195     AAsi    A    G        0      0        2 
   9  chr9_61008195     AKia    A    G        0      0        2 
   9  chr9_61008195     AOna    A    G        0      0        2 
   9  chr9_61008195     ASom    A    G        0      0        2 
   9  chr9_61008195     HCab    A    G        0      0        2 
   9  chr9_61008195     HPrz    A    G        0      0        2 
   9  chr9_61008195     ZBoe    A    G        0      0        2 
   9  chr9_61008195     ZGre    A    G        0      0        2 
   9  chr9_61008195     ZHar    A    G        1      2        2 
   9  chr9_61008195   Sample    A    G        0      0        2 
   9  chr9_61011176     AAsi    C    T        0      0        2 
   9  chr9_61011176     AKia    C    T        0      0        2 
   9  chr9_61011176     AOna    C    T        0      0        2 
   9  chr9_61011176     ASom    C    T        0      0        2 
   9  chr9_61011176     HCab    C    T        0      0        2 
   9  chr9_61011176     HPrz    C    T        0      0        2 
   9  chr9_61011176     ZBoe    C    T        0      0        2 
   9  chr9_61011176     ZGre    C    T        1      2        2 
   9  chr9_61011176     ZHar    C    T        0      0        2 
   9  chr9_61011176   Sample    C    T        0      0        2 
   9  chr9_61012916     AAsi    C    A        0      0        2 
   9  chr9_61012916     AKia    C    A        0      0        2 
   9  chr9_61012916     AOna    C    A        0      0        2 
   9  chr9_61012916     ASom    C    A        0      0        2 
   9  chr9_61012916     HCab    C    A        1      2        2 
   9  chr9_61012916     HPrz    C    A        1      2        2 
   9  chr9_61012916     ZBoe    C    A        0      0        2 
   9  chr9_61012916     ZGre    C    A        0      0        2 
   9  chr9_61012916     ZHar    C    A        0      0        2 
   9  chr9_61012916   Sample    C    A        0      0        2 
   9  chr9_61016028     AAsi    C    A        0      0        2 
   9  chr9_61016028     AKia    C    A        0      0        2 
   9  chr9_61016028     AOna    C    A        0      0        2 
   9  chr9_61016028     ASom    C    A        0      0        2 
   9  chr9_61016028     HCab    C    A        0      0        2 
   9  chr9_61016028     HPrz    C    A        0      0        2 
   9  chr9_61016028     ZBoe    C    A        0      0        2 
   9  chr9_61016028     ZGre    C    A        0      0        2 
   9  chr9_61016028     ZHar    C    A        1      2        2 
   9  chr9_61016028   Sample    C    A        0      0        2 
   9  chr9_61018760     AAsi    G    T        0      0        2 
   9  chr9_61018760     AKia    G    T        0      0        2 
   9  chr9_61018760     AOna    G    T        0      0        2 
   9  chr9_61018760     ASom    G    T        0      0        2 
   9  chr9_61018760     HCab    G    T        1      2        2 
   9  chr9_61018760     HPrz    G    T        1      2        2 
   9  chr9_61018760     ZBoe    G    T        0      0        2 
   9  chr9_61018760     ZGre    G    T        0      0        2 
   9  chr9_61018760     ZHar    G    T        0      0        2 
   9  chr9_61018760   Sample    G    T        0      0        2 
   9  chr9_61021394     AAsi    G    T        0      0        2 
   9  chr9_61021394     AKia    G    T        1      2        2 
   9  chr9_61021394     AOna    G    T        0      0        2 
   9  chr9_61021394     ASom    G    T        0      0        2 
   9  chr9_61021394     HCab    G    T        0      0        2 
   9  chr9_61021394     HPrz    G    T        0      0        2 
   9  chr9_61021394     ZBoe    G    T        0      0        2 
   9  chr9_61021394     ZGre    G    T        0      0        2 
   9  chr9_61021394     ZHar    G    T        0      0        2 
   9  chr9_61021394   Sample    G    T        0      0        2 
   9  chr9_61021874     AAsi    G    C        0      0        2 
   9  chr9_61021874     AKia    G    C        0      0        2 
   9  chr9_61021874     AOna    G    C        0      0        2 
   9  chr9_61021874     ASom    G    C        0      0        2 
   9  chr9_61021874     HCab    G    C        1      2        2 
   9  chr9_61021874     HPrz    G    C        1      2        2 
   9  chr9_61021874     ZBoe    G    C        0      0        2 
   9  chr9_61021874     ZGre    G    C        0      0        2 
   9  chr9_61021874     ZHar    G    C        0      0        2 
   9  chr9_61021874   Sample    G    C        0      0        2 
   9  chr9_61025584     AAsi    A    G        0      0        2 
   9  chr9_61025584     AKia    A    G        0      0        2 
   9  chr9_61025584     AOna    A    G        0      0        2 
   9  chr9_61025584     ASom    A    G        0      0        2 
   9  chr9_61025584     HCab    A    G        0      0        2 
   9  chr9_61025584     HPrz    A    G        0      0        2 
   9  chr9_61025584     ZBoe    A    G        1      2        2 
   9  chr9_61025584     ZGre    A    G        0      0        2 
   9  chr9_61025584     ZHar    A    G        0      0        2 
   9  chr9_61025584   Sample    A    G        0      0        2 
   9  chr9_61041080     AAsi    A    G        0      0        2 
   9  chr9_61041080     AKia    A    G        0      0        2 
   9  chr9_61041080     AOna    A    G        0      0        2 
   9  chr9_61041080     ASom    A    G        0      0        2 
   9  chr9_61041080     HCab    A    G        1      2        2 
   9  chr9_61041080     HPrz    A    G        1      2        2 
   9  chr9_61041080     ZBoe    A    G        0      0        2 
   9  chr9_61041080     ZGre    A    G        0      0        2 
   9  chr9_61041080     ZHar    A    G        0      0        2 
   9  chr9_61041080   Sample    A    G        0      0        2 
   9  chr9_61043831     AAsi    A    G        0      0        2 
   9  chr9_61043831     AKia    A    G        0      0        2 
   9  chr9_61043831     AOna    A    G        0      0        2 
   9  chr9_61043831     ASom    A    G        0      0        2 
   9  chr9_61043831     HCab    A    G        0      0        2 
   9  chr9_61043831     HPrz    A    G        0      0        2 
   9  chr9_61043831     ZBoe    A    G        0      0        2 
   9  chr9_61043831     ZGre    A    G        1      2        2 
   9  chr9_61043831     ZHar    A    G        0      0        2 
   9  chr9_61043831   Sample    A    G        0      0        2 
   9  chr9_61049883     AAsi    C    A        0      0        2 
   9  chr9_61049883     AKia    C    A        0      0        2 
   9  chr9_61049883     AOna    C    A        0      0        2 
   9  chr9_61049883     ASom    C    A        0      0        2 
   9  chr9_61049883     HCab    C    A        0      0        2 
   9  chr9_61049883     HPrz    C    A      0.5      1        2 
   9  chr9_61049883     ZBoe    C    A        0      0        2 
   9  chr9_61049883     ZGre    C    A        0      0        2 
   9  chr9_61049883     ZHar    C    A        0      0        2 
   9  chr9_61049883   Sample    C    A        0      0        2 
   9  chr9_61062734     AAsi    A    G        0      0        2 
   9  chr9_61062734     AKia    A    G        0      0        2 
   9  chr9_61062734     AOna    A    G        1      2        2 
   9  chr9_61062734     ASom    A    G        0      0        2 
   9  chr9_61062734     HCab    A    G        0      0        2 
   9  chr9_61062734     HPrz    A    G        0      0        2 
   9  chr9_61062734     ZBoe    A    G        0      0        2 
   9  chr9_61062734     ZGre    A    G        0      0        2 
   9  chr9_61062734     ZHar    A    G        0      0        2 
   9  chr9_61062734   Sample    A    G        0      0        2 
   9  chr9_61063394     AAsi    A    G        0      0        2 
   9  chr9_61063394     AKia    A    G        0      0        2 
   9  chr9_61063394     AOna    A    G        0      0        2 
   9  chr9_61063394     ASom    A    G        0      0        2 
   9  chr9_61063394     HCab    A    G        0      0        2 
   9  chr9_61063394     HPrz    A    G        0      0        2 
   9  chr9_61063394     ZBoe    A    G        0      0        2 
   9  chr9_61063394     ZGre    A    G        0      0        2 
   9  chr9_61063394     ZHar    A    G        1      2        2 
   9  chr9_61063394   Sample    A    G        0      0        2 
   9  chr9_61064438     AAsi    A    C        0      0        2 
   9  chr9_61064438     AKia    A    C        0      0        2 
   9  chr9_61064438     AOna    A    C      0.5      1        2 
   9  chr9_61064438     ASom    A    C        0      0        2 
   9  chr9_61064438     HCab    A    C        0      0        2 
   9  chr9_61064438     HPrz    A    C        0      0        2 
   9  chr9_61064438     ZBoe    A    C        0      0        2 
   9  chr9_61064438     ZGre    A    C        0      0        2 
   9  chr9_61064438     ZHar    A    C        0      0        2 
   9  chr9_61064438   Sample    A    C        0      0        2 
   9  chr9_61068315     AAsi    G    A        0      0        2 
   9  chr9_61068315     AKia    G    A        0      0        2 
   9  chr9_61068315     AOna    G    A        0      0        2 
   9  chr9_61068315     ASom    G    A        0      0        2 
   9  chr9_61068315     HCab    G    A        0      0        2 
   9  chr9_61068315     HPrz    G    A        0      0        2 
   9  chr9_61068315     ZBoe    G    A      0.5      1        2 
   9  chr9_61068315     ZGre    G    A        0      0        2 
   9  chr9_61068315     ZHar    G    A        0      0        2 
   9  chr9_61068315   Sample    G    A        0      0        2 
   9  chr9_61070360     AAsi    C    G        0      0        2 
   9  chr9_61070360     AKia    C    G        0      0        2 
   9  chr9_61070360     AOna    C    G        0      0        2 
   9  chr9_61070360     ASom    C    G        0      0        2 
   9  chr9_61070360     HCab    C    G        0      0        2 
   9  chr9_61070360     HPrz    C    G        0      0        2 
   9  chr9_61070360     ZBoe    C    G        0      0        2 
   9  chr9_61070360     ZGre    C    G        1      2        2 
   9  chr9_61070360     ZHar    C    G        0      0        2 
   9  chr9_61070360   Sample    C    G        0      0        2 
   9  chr9_61070834     AAsi    G    A        0      0        2 
   9  chr9_61070834     AKia    G    A        0      0        2 
   9  chr9_61070834     AOna    G    A        0      0        2 
   9  chr9_61070834     ASom    G    A        0      0        2 
   9  chr9_61070834     HCab    G    A      0.5      1        2 
   9  chr9_61070834     HPrz    G    A      0.5      1        2 
   9  chr9_61070834     ZBoe    G    A        0      0        2 
   9  chr9_61070834     ZGre    G    A        0      0        2 
   9  chr9_61070834     ZHar    G    A        0      0        2 
   9  chr9_61070834   Sample    G    A        0      0        2 
   9  chr9_61070972     AAsi    C    T        0      0        2 
   9  chr9_61070972     AKia    C    T        0      0        2 
   9  chr9_61070972     AOna    C    T        0      0        2 
   9  chr9_61070972     ASom    C    T        0      0        2 
   9  chr9_61070972     HCab    C    T        0      0        2 
   9  chr9_61070972     HPrz    C    T        0      0        2 
   9  chr9_61070972     ZBoe    C    T        0      0        2 
   9  chr9_61070972     ZGre    C    T        0      0        2 
   9  chr9_61070972     ZHar    C    T        1      2        2 
   9  chr9_61070972   Sample    C    T        0      0        2 
   9  chr9_61074944     AAsi    G    A        0      0        2 
   9  chr9_61074944     AKia    G    A        0      0        2 
   9  chr9_61074944     AOna    G    A        0      0        2 
   9  chr9_61074944     ASom    G    A        0      0        2 
   9  chr9_61074944     HCab    G    A        0      0        2 
   9  chr9_61074944     HPrz    G    A        0      0        2 
   9  chr9_61074944     ZBoe    G    A      0.5      1        2 
   9  chr9_61074944     ZGre    G    A        0      0        2 
   9  chr9_61074944     ZHar    G    A        0      0        2 
   9  chr9_61074944   Sample    G    A        0      0        2 
   9  chr9_61077368     AAsi    T    C        0      0        2 
   9  chr9_61077368     AKia    T    C        0      0        2 
   9  chr9_61077368     AOna    T    C        0      0        2 
   9  chr9_61077368     ASom    T    C        0      0        2 
   9  chr9_61077368     HCab    T    C        1      2        2 
   9  chr9_61077368     HPrz    T    C        1      2        2 
   9  chr9_61077368     ZBoe    T    C        0      0        2 
   9  chr9_61077368     ZGre    T    C        0      0        2 
   9  chr9_61077368     ZHar    T    C        0      0        2 
   9  chr9_61077368   Sample    T    C        0      0        2 
   9  chr9_61082498     AAsi    C    T        0      0        2 
   9  chr9_61082498     AKia    C    T        0      0        2 
   9  chr9_61082498     AOna    C    T        0      0        2 
   9  chr9_61082498     ASom    C    T        0      0        2 
   9  chr9_61082498     HCab    C    T        0      0        2 
   9  chr9_61082498     HPrz    C    T        0      0        2 
   9  chr9_61082498     ZBoe    C    T        0      0        2 
   9  chr9_61082498     ZGre    C    T        1      2        2 
   9  chr9_61082498     ZHar    C    T        0      0        2 
   9  chr9_61082498   Sample    C    T        0      0        2 
   9  chr9_61086968     AAsi    G    A        0      0        2 
   9  chr9_61086968     AKia    G    A        0      0        2 
   9  chr9_61086968     AOna    G    A        0      0        2 
   9  chr9_61086968     ASom    G    A        0      0        2 
   9  chr9_61086968     HCab    G    A        0      0        2 
   9  chr9_61086968     HPrz    G    A        0      0        2 
   9  chr9_61086968     ZBoe    G    A      0.5      1        2 
   9  chr9_61086968     ZGre    G    A        0      0        2 
   9  chr9_61086968     ZHar    G    A        0      0        2 
   9  chr9_61086968   Sample    G    A        0      0        2 
   9  chr9_61107192     AAsi    C    A        0      0        2 
   9  chr9_61107192     AKia    C    A        0      0        2 
   9  chr9_61107192     AOna    C    A        0      0        2 
   9  chr9_61107192     ASom    C    A        0      0        2 
   9  chr9_61107192     HCab    C    A        0      0        2 
   9  chr9_61107192     HPrz    C    A        0      0        2 
   9  chr9_61107192     ZBoe    C    A        0      0        2 
   9  chr9_61107192     ZGre    C    A        0      0        2 
   9  chr9_61107192     ZHar    C    A        1      2        2 
   9  chr9_61107192   Sample    C    A        0      0        2 
   9  chr9_61107333     AAsi    A    G        0      0        2 
   9  chr9_61107333     AKia    A    G        0      0        2 
   9  chr9_61107333     AOna    A    G        0      0        2 
   9  chr9_61107333     ASom    A    G        0      0        2 
   9  chr9_61107333     HCab    A    G        0      0        2 
   9  chr9_61107333     HPrz    A    G      0.5      1        2 
   9  chr9_61107333     ZBoe    A    G        0      0        2 
   9  chr9_61107333     ZGre    A    G        0      0        2 
   9  chr9_61107333     ZHar    A    G        0      0        2 
   9  chr9_61107333   Sample    A    G        0      0        2 
   9  chr9_61110310     AAsi    G    A        0      0        2 
   9  chr9_61110310     AKia    G    A        0      0        2 
   9  chr9_61110310     AOna    G    A        0      0        2 
   9  chr9_61110310     ASom    G    A        0      0        2 
   9  chr9_61110310     HCab    G    A        0      0        2 
   9  chr9_61110310     HPrz    G    A        0      0        2 
   9  chr9_61110310     ZBoe    G    A        0      0        2 
   9  chr9_61110310     ZGre    G    A        0      0        2 
   9  chr9_61110310     ZHar    G    A        1      2        2 
   9  chr9_61110310   Sample    G    A        0      0        2 
   9  chr9_61115966     AAsi    G    C        0      0        2 
   9  chr9_61115966     AKia    G    C        0      0        2 
   9  chr9_61115966     AOna    G    C        0      0        2 
   9  chr9_61115966     ASom    G    C        0      0        2 
   9  chr9_61115966     HCab    G    C      0.5      1        2 
   9  chr9_61115966     HPrz    G    C        0      0        2 
   9  chr9_61115966     ZBoe    G    C        0      0        2 
   9  chr9_61115966     ZGre    G    C        0      0        2 
   9  chr9_61115966     ZHar    G    C        0      0        2 
   9  chr9_61115966   Sample    G    C        0      0        2 
   9  chr9_61117222     AAsi    A    G        0      0        2 
   9  chr9_61117222     AKia    A    G        0      0        2 
   9  chr9_61117222     AOna    A    G        0      0        2 
   9  chr9_61117222     ASom    A    G        0      0        2 
   9  chr9_61117222     HCab    A    G        1      2        2 
   9  chr9_61117222     HPrz    A    G        1      2        2 
   9  chr9_61117222     ZBoe    A    G        0      0        2 
   9  chr9_61117222     ZGre    A    G        0      0        2 
   9  chr9_61117222     ZHar    A    G        0      0        2 
   9  chr9_61117222   Sample    A    G        0      0        2 
   9  chr9_61124643     AAsi    T    G        0      0        2 
   9  chr9_61124643     AKia    T    G        0      0        2 
   9  chr9_61124643     AOna    T    G        0      0        2 
   9  chr9_61124643     ASom    T    G        0      0        2 
   9  chr9_61124643     HCab    T    G        0      0        2 
   9  chr9_61124643     HPrz    T    G        0      0        2 
   9  chr9_61124643     ZBoe    T    G        0      0        2 
   9  chr9_61124643     ZGre    T    G        0      0        2 
   9  chr9_61124643     ZHar    T    G      0.5      1        2 
   9  chr9_61124643   Sample    T    G        0      0        2 
   9  chr9_61131873     AAsi    A    T        0      0        2 
   9  chr9_61131873     AKia    A    T        0      0        2 
   9  chr9_61131873     AOna    A    T        0      0        2 
   9  chr9_61131873     ASom    A    T        0      0        2 
   9  chr9_61131873     HCab    A    T        1      2        2 
   9  chr9_61131873     HPrz    A    T        1      2        2 
   9  chr9_61131873     ZBoe    A    T        0      0        2 
   9  chr9_61131873     ZGre    A    T        0      0        2 
   9  chr9_61131873     ZHar    A    T        0      0        2 
   9  chr9_61131873   Sample    A    T        0      0        2 
   9  chr9_61132541     AAsi    C    T        0      0        2 
   9  chr9_61132541     AKia    C    T        0      0        2 
   9  chr9_61132541     AOna    C    T        0      0        2 
   9  chr9_61132541     ASom    C    T        0      0        2 
   9  chr9_61132541     HCab    C    T        0      0        2 
   9  chr9_61132541     HPrz    C    T        0      0        2 
   9  chr9_61132541     ZBoe    C    T        0      0        2 
   9  chr9_61132541     ZGre    C    T        1      2        2 
   9  chr9_61132541     ZHar    C    T        0      0        2 
   9  chr9_61132541   Sample    C    T        0      0        2 
   9  chr9_61139749     AAsi    C    T        0      0        2 
   9  chr9_61139749     AKia    C    T        1      2        2 
   9  chr9_61139749     AOna    C    T      0.5      1        2 
   9  chr9_61139749     ASom    C    T        0      0        2 
   9  chr9_61139749     HCab    C    T        0      0        2 
   9  chr9_61139749     HPrz    C    T        0      0        2 
   9  chr9_61139749     ZBoe    C    T        0      0        2 
   9  chr9_61139749     ZGre    C    T        0      0        2 
   9  chr9_61139749     ZHar    C    T        0      0        2 
   9  chr9_61139749   Sample    C    T        0      0        2 
   9  chr9_61141797     AAsi    C    G        0      0        2 
   9  chr9_61141797     AKia    C    G        0      0        2 
   9  chr9_61141797     AOna    C    G        0      0        2 
   9  chr9_61141797     ASom    C    G        0      0        2 
   9  chr9_61141797     HCab    C    G        1      2        2 
   9  chr9_61141797     HPrz    C    G        1      2        2 
   9  chr9_61141797     ZBoe    C    G        0      0        2 
   9  chr9_61141797     ZGre    C    G        0      0        2 
   9  chr9_61141797     ZHar    C    G        0      0        2 
   9  chr9_61141797   Sample    C    G        0      0        2 
   9  chr9_61145247     AAsi    C    T        0      0        2 
   9  chr9_61145247     AKia    C    T        0      0        2 
   9  chr9_61145247     AOna    C    T        0      0        2 
   9  chr9_61145247     ASom    C    T        0      0        2 
   9  chr9_61145247     HCab    C    T        0      0        2 
   9  chr9_61145247     HPrz    C    T        0      0        2 
   9  chr9_61145247     ZBoe    C    T        0      0        2 
   9  chr9_61145247     ZGre    C    T        0      0        2 
   9  chr9_61145247     ZHar    C    T        1      2        2 
   9  chr9_61145247   Sample    C    T        0      0        2 
   9  chr9_61146367     AAsi    A    G        0      0        2 
   9  chr9_61146367     AKia    A    G        0      0        2 
   9  chr9_61146367     AOna    A    G      0.5      1        2 
   9  chr9_61146367     ASom    A    G        0      0        2 
   9  chr9_61146367     HCab    A    G        0      0        2 
   9  chr9_61146367     HPrz    A    G        0      0        2 
   9  chr9_61146367     ZBoe    A    G        0      0        2 
   9  chr9_61146367     ZGre    A    G        0      0        2 
   9  chr9_61146367     ZHar    A    G        0      0        2 
   9  chr9_61146367   Sample    A    G        0      0        2 
   9  chr9_61146400     AAsi    A    G        0      0        2 
   9  chr9_61146400     AKia    A    G        0      0        2 
   9  chr9_61146400     AOna    A    G        0      0        2 
   9  chr9_61146400     ASom    A    G      0.5      1        2 
   9  chr9_61146400     HCab    A    G        0      0        2 
   9  chr9_61146400     HPrz    A    G        0      0        2 
   9  chr9_61146400     ZBoe    A    G        0      0        2 
   9  chr9_61146400     ZGre    A    G        0      0        2 
   9  chr9_61146400     ZHar    A    G        0      0        2 
   9  chr9_61146400   Sample    A    G        1      2        2 
   9  chr9_61160964     AAsi    C    T        0      0        2 
   9  chr9_61160964     AKia    C    T        0      0        2 
   9  chr9_61160964     AOna    C    T        0      0        2 
   9  chr9_61160964     ASom    C    T        0      0        2 
   9  chr9_61160964     HCab    C    T        0      0        2 
   9  chr9_61160964     HPrz    C    T        0      0        2 
   9  chr9_61160964     ZBoe    C    T        0      0        2 
   9  chr9_61160964     ZGre    C    T        0      0        2 
   9  chr9_61160964     ZHar    C    T      0.5      1        2 
   9  chr9_61160964   Sample    C    T        0      0        2 
   9  chr9_61173675     AAsi    T    C        0      0        2 
   9  chr9_61173675     AKia    T    C        0      0        2 
   9  chr9_61173675     AOna    T    C        0      0        2 
   9  chr9_61173675     ASom    T    C        0      0        2 
   9  chr9_61173675     HCab    T    C      0.5      1        2 
   9  chr9_61173675     HPrz    T    C        0      0        2 
   9  chr9_61173675     ZBoe    T    C        0      0        2 
   9  chr9_61173675     ZGre    T    C        0      0        2 
   9  chr9_61173675     ZHar    T    C        0      0        2 
   9  chr9_61173675   Sample    T    C        0      0        2 
   9  chr9_61176669     AAsi    G    A        0      0        2 
   9  chr9_61176669     AKia    G    A        0      0        2 
   9  chr9_61176669     AOna    G    A        1      2        2 
   9  chr9_61176669     ASom    G    A        0      0        2 
   9  chr9_61176669     HCab    G    A        0      0        2 
   9  chr9_61176669     HPrz    G    A        0      0        2 
   9  chr9_61176669     ZBoe    G    A        0      0        2 
   9  chr9_61176669     ZGre    G    A        0      0        2 
   9  chr9_61176669     ZHar    G    A        0      0        2 
   9  chr9_61176669   Sample    G    A        0      0        2 
   9  chr9_61177037     AAsi    G    C        0      0        2 
   9  chr9_61177037     AKia    G    C        0      0        2 
   9  chr9_61177037     AOna    G    C        0      0        2 
   9  chr9_61177037     ASom    G    C        0      0        2 
   9  chr9_61177037     HCab    G    C        0      0        2 
   9  chr9_61177037     HPrz    G    C        0      0        2 
   9  chr9_61177037     ZBoe    G    C        0      0        2 
   9  chr9_61177037     ZGre    G    C        1      2        2 
   9  chr9_61177037     ZHar    G    C        0      0        2 
   9  chr9_61177037   Sample    G    C        0      0        2 
   9  chr9_61178139     AAsi    C    T      0.5      1        2 
   9  chr9_61178139     AKia    C    T        0      0        2 
   9  chr9_61178139     AOna    C    T        0      0        2 
   9  chr9_61178139     ASom    C    T        0      0        2 
   9  chr9_61178139     HCab    C    T        0      0        2 
   9  chr9_61178139     HPrz    C    T        0      0        2 
   9  chr9_61178139     ZBoe    C    T        0      0        2 
   9  chr9_61178139     ZGre    C    T        0      0        2 
   9  chr9_61178139     ZHar    C    T        0      0        2 
   9  chr9_61178139   Sample    C    T        1      2        2 
   9  chr9_61178880     AAsi    T    C        0      0        2 
   9  chr9_61178880     AKia    T    C        0      0        2 
   9  chr9_61178880     AOna    T    C        0      0        2 
   9  chr9_61178880     ASom    T    C        0      0        2 
   9  chr9_61178880     HCab    T    C      0.5      1        2 
   9  chr9_61178880     HPrz    T    C        1      2        2 
   9  chr9_61178880     ZBoe    T    C        0      0        2 
   9  chr9_61178880     ZGre    T    C        0      0        2 
   9  chr9_61178880     ZHar    T    C        0      0        2 
   9  chr9_61178880   Sample    T    C        0      0        2 
   9  chr9_61188829     AAsi    A    G        0      0        2 
   9  chr9_61188829     AKia    A    G        0      0        2 
   9  chr9_61188829     AOna    A    G        0      0        2 
   9  chr9_61188829     ASom    A    G        0      0        2 
   9  chr9_61188829     HCab    A    G        1      2        2 
   9  chr9_61188829     HPrz    A    G        1      2        2 
   9  chr9_61188829     ZBoe    A    G        0      0        2 
   9  chr9_61188829     ZGre    A    G        0      0        2 
   9  chr9_61188829     ZHar    A    G        0      0        2 
   9  chr9_61188829   Sample    A    G        0      0        2 
   9  chr9_61194663     AAsi    T    C        0      0        2 
   9  chr9_61194663     AKia    T    C        0      0        2 
   9  chr9_61194663     AOna    T    C        0      0        2 
   9  chr9_61194663     ASom    T    C        0      0        2 
   9  chr9_61194663     HCab    T    C        0      0        2 
   9  chr9_61194663     HPrz    T    C        0      0        2 
   9  chr9_61194663     ZBoe    T    C        0      0        2 
   9  chr9_61194663     ZGre    T    C        0      0        2 
   9  chr9_61194663     ZHar    T    C        1      2        2 
   9  chr9_61194663   Sample    T    C        0      0        2 
   9  chr9_61205614     AAsi    A    G        0      0        2 
   9  chr9_61205614     AKia    A    G        0      0        2 
   9  chr9_61205614     AOna    A    G        0      0        2 
   9  chr9_61205614     ASom    A    G        0      0        2 
   9  chr9_61205614     HCab    A    G        0      0        2 
   9  chr9_61205614     HPrz    A    G        0      0        2 
   9  chr9_61205614     ZBoe    A    G        0      0        2 
   9  chr9_61205614     ZGre    A    G        0      0        2 
   9  chr9_61205614     ZHar    A    G        1      2        2 
   9  chr9_61205614   Sample    A    G        0      0        2 
   9  chr9_61206784     AAsi    G    A        1      2        2 
   9  chr9_61206784     AKia    G    A        0      0        2 
   9  chr9_61206784     AOna    G    A        0      0        2 
   9  chr9_61206784     ASom    G    A        0      0        2 
   9  chr9_61206784     HCab    G    A        0      0        2 
   9  chr9_61206784     HPrz    G    A        0      0        2 
   9  chr9_61206784     ZBoe    G    A        0      0        2 
   9  chr9_61206784     ZGre    G    A        0      0        2 
   9  chr9_61206784     ZHar    G    A        0      0        2 
   9  chr9_61206784   Sample    G    A        1      2        2 
   9  chr9_61208463     AAsi    G    T        0      0        2 
   9  chr9_61208463     AKia    G    T        0      0        2 
   9  chr9_61208463     AOna    G    T        0      0        2 
   9  chr9_61208463     ASom    G    T        0      0        2 
   9  chr9_61208463     HCab    G    T        0      0        2 
   9  chr9_61208463     HPrz    G    T        0      0        2 
   9  chr9_61208463     ZBoe    G    T        0      0        2 
   9  chr9_61208463     ZGre    G    T        1      2        2 
   9  chr9_61208463     ZHar    G    T        0      0        2 
   9  chr9_61208463   Sample    G    T        0      0        2 
   9  chr9_61213320     AAsi    A    T        1      2        2 
   9  chr9_61213320     AKia    A    T        0      0        2 
   9  chr9_61213320     AOna    A    T        0      0        2 
   9  chr9_61213320     ASom    A    T        0      0        2 
   9  chr9_61213320     HCab    A    T        0      0        2 
   9  chr9_61213320     HPrz    A    T        0      0        2 
   9  chr9_61213320     ZBoe    A    T        0      0        2 
   9  chr9_61213320     ZGre    A    T        0      0        2 
   9  chr9_61213320     ZHar    A    T        0      0        2 
   9  chr9_61213320   Sample    A    T        0      0        2 
   9  chr9_61214624     AAsi    C    G        0      0        2 
   9  chr9_61214624     AKia    C    G        0      0        2 
   9  chr9_61214624     AOna    C    G        0      0        2 
   9  chr9_61214624     ASom    C    G        0      0        2 
   9  chr9_61214624     HCab    C    G        1      2        2 
   9  chr9_61214624     HPrz    C    G        1      2        2 
   9  chr9_61214624     ZBoe    C    G        0      0        2 
   9  chr9_61214624     ZGre    C    G        0      0        2 
   9  chr9_61214624     ZHar    C    G        0      0        2 
   9  chr9_61214624   Sample    C    G        0      0        2 
   9  chr9_61225890     AAsi    A    G        0      0        2 
   9  chr9_61225890     AKia    A    G        0      0        2 
   9  chr9_61225890     AOna    A    G        0      0        2 
   9  chr9_61225890     ASom    A    G        0      0        2 
   9  chr9_61225890     HCab    A    G        1      2        2 
   9  chr9_61225890     HPrz    A    G        1      2        2 
   9  chr9_61225890     ZBoe    A    G        0      0        2 
   9  chr9_61225890     ZGre    A    G        0      0        2 
   9  chr9_61225890     ZHar    A    G        0      0        2 
   9  chr9_61225890   Sample    A    G        0      0        2 
   9  chr9_61227912     AAsi    G    C        0      0        2 
   9  chr9_61227912     AKia    G    C        0      0        2 
   9  chr9_61227912     AOna    G    C      0.5      1        2 
   9  chr9_61227912     ASom    G    C        0      0        2 
   9  chr9_61227912     HCab    G    C        0      0        2 
   9  chr9_61227912     HPrz    G    C        0      0        2 
   9  chr9_61227912     ZBoe    G    C        0      0        2 
   9  chr9_61227912     ZGre    G    C        0      0        2 
   9  chr9_61227912     ZHar    G    C        0      0        2 
   9  chr9_61227912   Sample    G    C        0      0        2 
   9  chr9_61228274     AAsi    A    G        0      0        2 
   9  chr9_61228274     AKia    A    G        0      0        2 
   9  chr9_61228274     AOna    A    G      0.5      1        2 
   9  chr9_61228274     ASom    A    G        0      0        2 
   9  chr9_61228274     HCab    A    G        0      0        2 
   9  chr9_61228274     HPrz    A    G        0      0        2 
   9  chr9_61228274     ZBoe    A    G        0      0        2 
   9  chr9_61228274     ZGre    A    G        0      0        2 
   9  chr9_61228274     ZHar    A    G        0      0        2 
   9  chr9_61228274   Sample    A    G        0      0        2 
   9  chr9_61233928     AAsi    A    G        0      0        2 
   9  chr9_61233928     AKia    A    G        0      0        2 
   9  chr9_61233928     AOna    A    G        0      0        2 
   9  chr9_61233928     ASom    A    G        0      0        2 
   9  chr9_61233928     HCab    A    G        0      0        2 
   9  chr9_61233928     HPrz    A    G        0      0        2 
   9  chr9_61233928     ZBoe    A    G      0.5      1        2 
   9  chr9_61233928     ZGre    A    G        0      0        2 
   9  chr9_61233928     ZHar    A    G        0      0        2 
   9  chr9_61233928   Sample    A    G        0      0        2 
   9  chr9_61234917     AAsi    T    C        0      0        2 
   9  chr9_61234917     AKia    T    C        1      2        2 
   9  chr9_61234917     AOna    T    C        0      0        2 
   9  chr9_61234917     ASom    T    C        0      0        2 
   9  chr9_61234917     HCab    T    C        0      0        2 
   9  chr9_61234917     HPrz    T    C        0      0        2 
   9  chr9_61234917     ZBoe    T    C        0      0        2 
   9  chr9_61234917     ZGre    T    C        0      0        2 
   9  chr9_61234917     ZHar    T    C        0      0        2 
   9  chr9_61234917   Sample    T    C        0      0        2 
   9  chr9_61235917     AAsi    G    T        0      0        2 
   9  chr9_61235917     AKia    G    T        0      0        2 
   9  chr9_61235917     AOna    G    T        0      0        2 
   9  chr9_61235917     ASom    G    T        0      0        2 
   9  chr9_61235917     HCab    G    T        0      0        2 
   9  chr9_61235917     HPrz    G    T        0      0        2 
   9  chr9_61235917     ZBoe    G    T        1      2        2 
   9  chr9_61235917     ZGre    G    T        0      0        2 
   9  chr9_61235917     ZHar    G    T        0      0        2 
   9  chr9_61235917   Sample    G    T        0      0        2 
   9  chr9_61237907     AAsi    T    C        0      0        2 
   9  chr9_61237907     AKia    T    C        0      0        2 
   9  chr9_61237907     AOna    T    C        1      2        2 
   9  chr9_61237907     ASom    T    C        0      0        2 
   9  chr9_61237907     HCab    T    C        0      0        2 
   9  chr9_61237907     HPrz    T    C        0      0        2 
   9  chr9_61237907     ZBoe    T    C        0      0        2 
   9  chr9_61237907     ZGre    T    C        0      0        2 
   9  chr9_61237907     ZHar    T    C        0      0        2 
   9  chr9_61237907   Sample    T    C        0      0        2 
   9  chr9_61239387     AAsi    T    C        0      0        2 
   9  chr9_61239387     AKia    T    C        0      0        2 
   9  chr9_61239387     AOna    T    C        0      0        2 
   9  chr9_61239387     ASom    T    C        0      0        2 
   9  chr9_61239387     HCab    T    C        1      2        2 
   9  chr9_61239387     HPrz    T    C        1      2        2 
   9  chr9_61239387     ZBoe    T    C        0      0        2 
   9  chr9_61239387     ZGre    T    C        0      0        2 
   9  chr9_61239387     ZHar    T    C        0      0        2 
   9  chr9_61239387   Sample    T    C        0      0        2 
   9  chr9_61242541     AAsi    G    A        0      0        2 
   9  chr9_61242541     AKia    G    A        0      0        2 
   9  chr9_61242541     AOna    G    A        0      0        2 
   9  chr9_61242541     ASom    G    A        0      0        2 
   9  chr9_61242541     HCab    G    A        1      2        2 
   9  chr9_61242541     HPrz    G    A        1      2        2 
   9  chr9_61242541     ZBoe    G    A        0      0        2 
   9  chr9_61242541     ZGre    G    A        0      0        2 
   9  chr9_61242541     ZHar    G    A        0      0        2 
   9  chr9_61242541   Sample    G    A        0      0        2 
   9  chr9_61246445     AAsi    T    C        0      0        2 
   9  chr9_61246445     AKia    T    C        0      0        2 
   9  chr9_61246445     AOna    T    C      0.5      1        2 
   9  chr9_61246445     ASom    T    C        0      0        2 
   9  chr9_61246445     HCab    T    C        0      0        2 
   9  chr9_61246445     HPrz    T    C        0      0        2 
   9  chr9_61246445     ZBoe    T    C        0      0        2 
   9  chr9_61246445     ZGre    T    C        0      0        2 
   9  chr9_61246445     ZHar    T    C        0      0        2 
   9  chr9_61246445   Sample    T    C        0      0        2 
   9  chr9_61248610     AAsi    C    T        0      0        2 
   9  chr9_61248610     AKia    C    T        0      0        2 
   9  chr9_61248610     AOna    C    T        0      0        2 
   9  chr9_61248610     ASom    C    T        0      0        2 
   9  chr9_61248610     HCab    C    T      0.5      1        2 
   9  chr9_61248610     HPrz    C    T        0      0        2 
   9  chr9_61248610     ZBoe    C    T        0      0        2 
   9  chr9_61248610     ZGre    C    T        0      0        2 
   9  chr9_61248610     ZHar    C    T        0      0        2 
   9  chr9_61248610   Sample    C    T        0      0        2 
   9  chr9_61259269     AAsi    A    G        0      0        2 
   9  chr9_61259269     AKia    A    G        1      2        2 
   9  chr9_61259269     AOna    A    G        0      0        2 
   9  chr9_61259269     ASom    A    G        0      0        2 
   9  chr9_61259269     HCab    A    G        0      0        2 
   9  chr9_61259269     HPrz    A    G        0      0        2 
   9  chr9_61259269     ZBoe    A    G        0      0        2 
   9  chr9_61259269     ZGre    A    G        0      0        2 
   9  chr9_61259269     ZHar    A    G        0      0        2 
   9  chr9_61259269   Sample    A    G        0      0        2 
   9  chr9_61263243     AAsi    T    C        0      0        2 
   9  chr9_61263243     AKia    T    C        0      0        2 
   9  chr9_61263243     AOna    T    C        0      0        2 
   9  chr9_61263243     ASom    T    C        0      0        2 
   9  chr9_61263243     HCab    T    C        1      2        2 
   9  chr9_61263243     HPrz    T    C        1      2        2 
   9  chr9_61263243     ZBoe    T    C        0      0        2 
   9  chr9_61263243     ZGre    T    C        0      0        2 
   9  chr9_61263243     ZHar    T    C        0      0        2 
   9  chr9_61263243   Sample    T    C        1      2        2 
   9  chr9_61263992     AAsi    G    A        0      0        2 
   9  chr9_61263992     AKia    G    A        0      0        2 
   9  chr9_61263992     AOna    G    A        0      0        2 
   9  chr9_61263992     ASom    G    A        0      0        2 
   9  chr9_61263992     HCab    G    A        1      2        2 
   9  chr9_61263992     HPrz    G    A        1      2        2 
   9  chr9_61263992     ZBoe    G    A        0      0        2 
   9  chr9_61263992     ZGre    G    A        0      0        2 
   9  chr9_61263992     ZHar    G    A        0      0        2 
   9  chr9_61263992   Sample    G    A        0      0        2 
   9  chr9_61273261     AAsi    T    C        0      0        2 
   9  chr9_61273261     AKia    T    C        0      0        2 
   9  chr9_61273261     AOna    T    C        0      0        2 
   9  chr9_61273261     ASom    T    C        0      0        2 
   9  chr9_61273261     HCab    T    C        1      2        2 
   9  chr9_61273261     HPrz    T    C        1      2        2 
   9  chr9_61273261     ZBoe    T    C        0      0        2 
   9  chr9_61273261     ZGre    T    C        0      0        2 
   9  chr9_61273261     ZHar    T    C        0      0        2 
   9  chr9_61273261   Sample    T    C        0      0        2 
   9  chr9_61277627     AAsi    A    G        0      0        2 
   9  chr9_61277627     AKia    A    G        0      0        2 
   9  chr9_61277627     AOna    A    G        0      0        2 
   9  chr9_61277627     ASom    A    G        0      0        2 
   9  chr9_61277627     HCab    A    G        1      2        2 
   9  chr9_61277627     HPrz    A    G        1      2        2 
   9  chr9_61277627     ZBoe    A    G        0      0        2 
   9  chr9_61277627     ZGre    A    G        0      0        2 
   9  chr9_61277627     ZHar    A    G        0      0        2 
   9  chr9_61277627   Sample    A    G        0      0        2 
   9  chr9_61284119     AAsi    C    T        0      0        2 
   9  chr9_61284119     AKia    C    T        0      0        2 
   9  chr9_61284119     AOna    C    T        0      0        2 
   9  chr9_61284119     ASom    C    T        0      0        2 
   9  chr9_61284119     HCab    C    T        1      2        2 
   9  chr9_61284119     HPrz    C    T        1      2        2 
   9  chr9_61284119     ZBoe    C    T        0      0        2 
   9  chr9_61284119     ZGre    C    T        0      0        2 
   9  chr9_61284119     ZHar    C    T        0      0        2 
   9  chr9_61284119   Sample    C    T        0      0        2 
   9  chr9_61287902     AAsi    A    G        0      0        2 
   9  chr9_61287902     AKia    A    G        0      0        2 
   9  chr9_61287902     AOna    A    G        0      0        2 
   9  chr9_61287902     ASom    A    G        0      0        2 
   9  chr9_61287902     HCab    A    G        0      0        2 
   9  chr9_61287902     HPrz    A    G        0      0        2 
   9  chr9_61287902     ZBoe    A    G      0.5      1        2 
   9  chr9_61287902     ZGre    A    G        0      0        2 
   9  chr9_61287902     ZHar    A    G        0      0        2 
   9  chr9_61287902   Sample    A    G        0      0        2 
   9  chr9_61288642     AAsi    T    C        0      0        2 
   9  chr9_61288642     AKia    T    C        0      0        2 
   9  chr9_61288642     AOna    T    C        0      0        2 
   9  chr9_61288642     ASom    T    C        0      0        2 
   9  chr9_61288642     HCab    T    C      0.5      1        2 
   9  chr9_61288642     HPrz    T    C        0      0        2 
   9  chr9_61288642     ZBoe    T    C        0      0        2 
   9  chr9_61288642     ZGre    T    C        0      0        2 
   9  chr9_61288642     ZHar    T    C        0      0        2 
   9  chr9_61288642   Sample    T    C        0      0        2 
   9  chr9_61289089     AAsi    C    T        0      0        2 
   9  chr9_61289089     AKia    C    T        0      0        2 
   9  chr9_61289089     AOna    C    T        0      0        2 
   9  chr9_61289089     ASom    C    T        0      0        2 
   9  chr9_61289089     HCab    C    T        0      0        2 
   9  chr9_61289089     HPrz    C    T        0      0        2 
   9  chr9_61289089     ZBoe    C    T        0      0        2 
   9  chr9_61289089     ZGre    C    T        0      0        2 
   9  chr9_61289089     ZHar    C    T        1      2        2 
   9  chr9_61289089   Sample    C    T        0      0        2 
   9  chr9_61289295     AAsi    T    C        0      0        2 
   9  chr9_61289295     AKia    T    C        0      0        2 
   9  chr9_61289295     AOna    T    C        0      0        2 
   9  chr9_61289295     ASom    T    C        0      0        2 
   9  chr9_61289295     HCab    T    C        0      0        2 
   9  chr9_61289295     HPrz    T    C        1      2        2 
   9  chr9_61289295     ZBoe    T    C        0      0        2 
   9  chr9_61289295     ZGre    T    C        0      0        2 
   9  chr9_61289295     ZHar    T    C        0      0        2 
   9  chr9_61289295   Sample    T    C        0      0        2 
   9  chr9_61292115     AAsi    A    G        1      2        2 
   9  chr9_61292115     AKia    A    G        0      0        2 
   9  chr9_61292115     AOna    A    G        0      0        2 
   9  chr9_61292115     ASom    A    G        1      2        2 
   9  chr9_61292115     HCab    A    G        0      0        2 
   9  chr9_61292115     HPrz    A    G        0      0        2 
   9  chr9_61292115     ZBoe    A    G        0      0        2 
   9  chr9_61292115     ZGre    A    G        0      0        2 
   9  chr9_61292115     ZHar    A    G        0      0        2 
   9  chr9_61292115   Sample    A    G        1      2        2 
   9  chr9_61299318     AAsi    C    T        1      2        2 
   9  chr9_61299318     AKia    C    T        0      0        2 
   9  chr9_61299318     AOna    C    T        0      0        2 
   9  chr9_61299318     ASom    C    T        0      0        2 
   9  chr9_61299318     HCab    C    T        0      0        2 
   9  chr9_61299318     HPrz    C    T        0      0        2 
   9  chr9_61299318     ZBoe    C    T        0      0        2 
   9  chr9_61299318     ZGre    C    T        0      0        2 
   9  chr9_61299318     ZHar    C    T        0      0        2 
   9  chr9_61299318   Sample    C    T        0      0        2 
   9  chr9_61302664     AAsi    C    T        0      0        2 
   9  chr9_61302664     AKia    C    T        0      0        2 
   9  chr9_61302664     AOna    C    T        0      0        2 
   9  chr9_61302664     ASom    C    T        0      0        2 
   9  chr9_61302664     HCab    C    T        1      2        2 
   9  chr9_61302664     HPrz    C    T        1      2        2 
   9  chr9_61302664     ZBoe    C    T        0      0        2 
   9  chr9_61302664     ZGre    C    T        0      0        2 
   9  chr9_61302664     ZHar    C    T        0      0        2 
   9  chr9_61302664   Sample    C    T        0      0        2 
   9  chr9_61303249     AAsi    A    G        0      0        2 
   9  chr9_61303249     AKia    A    G        0      0        2 
   9  chr9_61303249     AOna    A    G        0      0        2 
   9  chr9_61303249     ASom    A    G        0      0        2 
   9  chr9_61303249     HCab    A    G        1      2        2 
   9  chr9_61303249     HPrz    A    G        1      2        2 
   9  chr9_61303249     ZBoe    A    G        0      0        2 
   9  chr9_61303249     ZGre    A    G        0      0        2 
   9  chr9_61303249     ZHar    A    G        0      0        2 
   9  chr9_61303249   Sample    A    G        0      0        2 
   9  chr9_61303348     AAsi    C    G        1      2        2 
   9  chr9_61303348     AKia    C    G        0      0        2 
   9  chr9_61303348     AOna    C    G        0      0        2 
   9  chr9_61303348     ASom    C    G        0      0        2 
   9  chr9_61303348     HCab    C    G        0      0        2 
   9  chr9_61303348     HPrz    C    G        0      0        2 
   9  chr9_61303348     ZBoe    C    G        0      0        2 
   9  chr9_61303348     ZGre    C    G        0      0        2 
   9  chr9_61303348     ZHar    C    G        0      0        2 
   9  chr9_61303348   Sample    C    G        1      2        2 
   9  chr9_61305618     AAsi    T    C        0      0        2 
   9  chr9_61305618     AKia    T    C        0      0        2 
   9  chr9_61305618     AOna    T    C        0      0        2 
   9  chr9_61305618     ASom    T    C        0      0        2 
   9  chr9_61305618     HCab    T    C        0      0        2 
   9  chr9_61305618     HPrz    T    C        0      0        2 
   9  chr9_61305618     ZBoe    T    C      0.5      1        2 
   9  chr9_61305618     ZGre    T    C        0      0        2 
   9  chr9_61305618     ZHar    T    C        1      2        2 
   9  chr9_61305618   Sample    T    C        0      0        2 
   9  chr9_61308736     AAsi    C    T        1      2        2 
   9  chr9_61308736     AKia    C    T        0      0        2 
   9  chr9_61308736     AOna    C    T        0      0        2 
   9  chr9_61308736     ASom    C    T        1      2        2 
   9  chr9_61308736     HCab    C    T        0      0        2 
   9  chr9_61308736     HPrz    C    T        0      0        2 
   9  chr9_61308736     ZBoe    C    T        0      0        2 
   9  chr9_61308736     ZGre    C    T        0      0        2 
   9  chr9_61308736     ZHar    C    T        0      0        2 
   9  chr9_61308736   Sample    C    T        1      2        2 
   9  chr9_61313363     AAsi    C    T        0      0        2 
   9  chr9_61313363     AKia    C    T        0      0        2 
   9  chr9_61313363     AOna    C    T        0      0        2 
   9  chr9_61313363     ASom    C    T        0      0        2 
   9  chr9_61313363     HCab    C    T        1      2        2 
   9  chr9_61313363     HPrz    C    T        1      2        2 
   9  chr9_61313363     ZBoe    C    T        0      0        2 
   9  chr9_61313363     ZGre    C    T        0      0        2 
   9  chr9_61313363     ZHar    C    T        0      0        2 
   9  chr9_61313363   Sample    C    T        0      0        2 
   9  chr9_61323578     AAsi    C    T        0      0        2 
   9  chr9_61323578     AKia    C    T        0      0        2 
   9  chr9_61323578     AOna    C    T        0      0        2 
   9  chr9_61323578     ASom    C    T        0      0        2 
   9  chr9_61323578     HCab    C    T        0      0        2 
   9  chr9_61323578     HPrz    C    T        0      0        2 
   9  chr9_61323578     ZBoe    C    T      0.5      1        2 
   9  chr9_61323578     ZGre    C    T        0      0        2 
   9  chr9_61323578     ZHar    C    T        0      0        2 
   9  chr9_61323578   Sample    C    T        0      0        2 
   9  chr9_61328108     AAsi    T    G        0      0        2 
   9  chr9_61328108     AKia    T    G      0.5      1        2 
   9  chr9_61328108     AOna    T    G      0.5      1        2 
   9  chr9_61328108     ASom    T    G        0      0        2 
   9  chr9_61328108     HCab    T    G        0      0        2 
   9  chr9_61328108     HPrz    T    G        0      0        2 
   9  chr9_61328108     ZBoe    T    G        0      0        2 
   9  chr9_61328108     ZGre    T    G        0      0        2 
   9  chr9_61328108     ZHar    T    G        0      0        2 
   9  chr9_61328108   Sample    T    G        0      0        2 
   9  chr9_61335870     AAsi    A    G        0      0        2 
   9  chr9_61335870     AKia    A    G        0      0        2 
   9  chr9_61335870     AOna    A    G        0      0        2 
   9  chr9_61335870     ASom    A    G        0      0        2 
   9  chr9_61335870     HCab    A    G        0      0        2 
   9  chr9_61335870     HPrz    A    G        0      0        2 
   9  chr9_61335870     ZBoe    A    G        0      0        2 
   9  chr9_61335870     ZGre    A    G        0      0        2 
   9  chr9_61335870     ZHar    A    G        1      2        2 
   9  chr9_61335870   Sample    A    G        0      0        2 
   9  chr9_61344833     AAsi    A    G        0      0        2 
   9  chr9_61344833     AKia    A    G      0.5      1        2 
   9  chr9_61344833     AOna    A    G      0.5      1        2 
   9  chr9_61344833     ASom    A    G        0      0        2 
   9  chr9_61344833     HCab    A    G        0      0        2 
   9  chr9_61344833     HPrz    A    G        0      0        2 
   9  chr9_61344833     ZBoe    A    G        0      0        2 
   9  chr9_61344833     ZGre    A    G        0      0        2 
   9  chr9_61344833     ZHar    A    G        0      0        2 
   9  chr9_61344833   Sample    A    G        0      0        2 
   9  chr9_61345071     AAsi    A    C        0      0        2 
   9  chr9_61345071     AKia    A    C        0      0        2 
   9  chr9_61345071     AOna    A    C        0      0        2 
   9  chr9_61345071     ASom    A    C        0      0        2 
   9  chr9_61345071     HCab    A    C        0      0        2 
   9  chr9_61345071     HPrz    A    C        0      0        2 
   9  chr9_61345071     ZBoe    A    C        0      0        2 
   9  chr9_61345071     ZGre    A    C        0      0        2 
   9  chr9_61345071     ZHar    A    C      0.5      1        2 
   9  chr9_61345071   Sample    A    C        0      0        2 
   9  chr9_61351120     AAsi    G    A        0      0        2 
   9  chr9_61351120     AKia    G    A        0      0        2 
   9  chr9_61351120     AOna    G    A        0      0        2 
   9  chr9_61351120     ASom    G    A        0      0        2 
   9  chr9_61351120     HCab    G    A      0.5      1        2 
   9  chr9_61351120     HPrz    G    A        0      0        2 
   9  chr9_61351120     ZBoe    G    A        0      0        2 
   9  chr9_61351120     ZGre    G    A        0      0        2 
   9  chr9_61351120     ZHar    G    A        0      0        2 
   9  chr9_61351120   Sample    G    A        0      0        2 
   9  chr9_61361444     AAsi    T    G        0      0        2 
   9  chr9_61361444     AKia    T    G        0      0        2 
   9  chr9_61361444     AOna    T    G        0      0        2 
   9  chr9_61361444     ASom    T    G        0      0        2 
   9  chr9_61361444     HCab    T    G        0      0        2 
   9  chr9_61361444     HPrz    T    G      0.5      1        2 
   9  chr9_61361444     ZBoe    T    G        0      0        2 
   9  chr9_61361444     ZGre    T    G        0      0        2 
   9  chr9_61361444     ZHar    T    G        0      0        2 
   9  chr9_61361444   Sample    T    G        0      0        2 
   9  chr9_61370339     AAsi    A    G        0      0        2 
   9  chr9_61370339     AKia    A    G        0      0        2 
   9  chr9_61370339     AOna    A    G        0      0        2 
   9  chr9_61370339     ASom    A    G        0      0        2 
   9  chr9_61370339     HCab    A    G        0      0        2 
   9  chr9_61370339     HPrz    A    G      0.5      1        2 
   9  chr9_61370339     ZBoe    A    G        0      0        2 
   9  chr9_61370339     ZGre    A    G        0      0        2 
   9  chr9_61370339     ZHar    A    G        0      0        2 
   9  chr9_61370339   Sample    A    G        0      0        2 
   9  chr9_61376693     AAsi    T    G        0      0        2 
   9  chr9_61376693     AKia    T    G        0      0        2 
   9  chr9_61376693     AOna    T    G        0      0        2 
   9  chr9_61376693     ASom    T    G        0      0        2 
   9  chr9_61376693     HCab    T    G        0      0        2 
   9  chr9_61376693     HPrz    T    G        0      0        2 
   9  chr9_61376693     ZBoe    T    G        0      0        2 
   9  chr9_61376693     ZGre    T    G        0      0        2 
   9  chr9_61376693     ZHar    T    G        1      2        2 
   9  chr9_61376693   Sample    T    G        0      0        2 
   9  chr9_61382015     AAsi    G    C        0      0        2 
   9  chr9_61382015     AKia    G    C        0      0        2 
   9  chr9_61382015     AOna    G    C        0      0        2 
   9  chr9_61382015     ASom    G    C        0      0        2 
   9  chr9_61382015     HCab    G    C        1      2        2 
   9  chr9_61382015     HPrz    G    C        1      2        2 
   9  chr9_61382015     ZBoe    G    C        0      0        2 
   9  chr9_61382015     ZGre    G    C        0      0        2 
   9  chr9_61382015     ZHar    G    C        0      0        2 
   9  chr9_61382015   Sample    G    C        0      0        2 
   9  chr9_61393696     AAsi    G    A        0      0        2 
   9  chr9_61393696     AKia    G    A        0      0        2 
   9  chr9_61393696     AOna    G    A        0      0        2 
   9  chr9_61393696     ASom    G    A        0      0        2 
   9  chr9_61393696     HCab    G    A        1      2        2 
   9  chr9_61393696     HPrz    G    A        1      2        2 
   9  chr9_61393696     ZBoe    G    A        0      0        2 
   9  chr9_61393696     ZGre    G    A        0      0        2 
   9  chr9_61393696     ZHar    G    A        0      0        2 
   9  chr9_61393696   Sample    G    A        0      0        2 
   9  chr9_61402061     AAsi    T    C        0      0        2 
   9  chr9_61402061     AKia    T    C        0      0        2 
   9  chr9_61402061     AOna    T    C        0      0        2 
   9  chr9_61402061     ASom    T    C        0      0        2 
   9  chr9_61402061     HCab    T    C        0      0        2 
   9  chr9_61402061     HPrz    T    C        0      0        2 
   9  chr9_61402061     ZBoe    T    C      0.5      1        2 
   9  chr9_61402061     ZGre    T    C        0      0        2 
   9  chr9_61402061     ZHar    T    C        0      0        2 
   9  chr9_61402061   Sample    T    C        0      0        2 
   9  chr9_61403153     AAsi    A    T      0.5      1        2 
   9  chr9_61403153     AKia    A    T        0      0        2 
   9  chr9_61403153     AOna    A    T        0      0        2 
   9  chr9_61403153     ASom    A    T        0      0        2 
   9  chr9_61403153     HCab    A    T        0      0        2 
   9  chr9_61403153     HPrz    A    T        0      0        2 
   9  chr9_61403153     ZBoe    A    T        0      0        2 
   9  chr9_61403153     ZGre    A    T        0      0        2 
   9  chr9_61403153     ZHar    A    T        0      0        2 
   9  chr9_61403153   Sample    A    T        0      0        2 
   9  chr9_61405076     AAsi    C    T        0      0        2 
   9  chr9_61405076     AKia    C    T        0      0        2 
   9  chr9_61405076     AOna    C    T        0      0        2 
   9  chr9_61405076     ASom    C    T      0.5      1        2 
   9  chr9_61405076     HCab    C    T        0      0        2 
   9  chr9_61405076     HPrz    C    T        0      0        2 
   9  chr9_61405076     ZBoe    C    T        0      0        2 
   9  chr9_61405076     ZGre    C    T        0      0        2 
   9  chr9_61405076     ZHar    C    T        0      0        2 
   9  chr9_61405076   Sample    C    T        0      0        2 
   9  chr9_61405656     AAsi    C    T      0.5      1        2 
   9  chr9_61405656     AKia    C    T        0      0        2 
   9  chr9_61405656     AOna    C    T        0      0        2 
   9  chr9_61405656     ASom    C    T        0      0        2 
   9  chr9_61405656     HCab    C    T        0      0        2 
   9  chr9_61405656     HPrz    C    T        0      0        2 
   9  chr9_61405656     ZBoe    C    T        0      0        2 
   9  chr9_61405656     ZGre    C    T        0      0        2 
   9  chr9_61405656     ZHar    C    T        0      0        2 
   9  chr9_61405656   Sample    C    T        0      0        2 
   9  chr9_61418227     AAsi    T    A        0      0        2 
   9  chr9_61418227     AKia    T    A        0      0        2 
   9  chr9_61418227     AOna    T    A        0      0        2 
   9  chr9_61418227     ASom    T    A        0      0        2 
   9  chr9_61418227     HCab    T    A        0      0        2 
   9  chr9_61418227     HPrz    T    A        0      0        2 
   9  chr9_61418227     ZBoe    T    A        1      2        2 
   9  chr9_61418227     ZGre    T    A        1      2        2 
   9  chr9_61418227     ZHar    T    A        1      2        2 
   9  chr9_61418227   Sample    T    A        0      0        2 
   9  chr9_61424513     AAsi    G    C        0      0        2 
   9  chr9_61424513     AKia    G    C        0      0        2 
   9  chr9_61424513     AOna    G    C        0      0        2 
   9  chr9_61424513     ASom    G    C        0      0        2 
   9  chr9_61424513     HCab    G    C        1      2        2 
   9  chr9_61424513     HPrz    G    C        1      2        2 
   9  chr9_61424513     ZBoe    G    C        0      0        2 
   9  chr9_61424513     ZGre    G    C        0      0        2 
   9  chr9_61424513     ZHar    G    C        0      0        2 
   9  chr9_61424513   Sample    G    C        0      0        2 
   9  chr9_61424965     AAsi    A    G        0      0        2 
   9  chr9_61424965     AKia    A    G        0      0        2 
   9  chr9_61424965     AOna    A    G        0      0        2 
   9  chr9_61424965     ASom    A    G        0      0        2 
   9  chr9_61424965     HCab    A    G        0      0        2 
   9  chr9_61424965     HPrz    A    G        0      0        2 
   9  chr9_61424965     ZBoe    A    G        0      0        2 
   9  chr9_61424965     ZGre    A    G        1      2        2 
   9  chr9_61424965     ZHar    A    G        0      0        2 
   9  chr9_61424965   Sample    A    G        0      0        2 
   9  chr9_61429916     AAsi    G    A        0      0        2 
   9  chr9_61429916     AKia    G    A        0      0        2 
   9  chr9_61429916     AOna    G    A        0      0        2 
   9  chr9_61429916     ASom    G    A        0      0        2 
   9  chr9_61429916     HCab    G    A        0      0        2 
   9  chr9_61429916     HPrz    G    A        0      0        2 
   9  chr9_61429916     ZBoe    G    A        0      0        2 
   9  chr9_61429916     ZGre    G    A        0      0        2 
   9  chr9_61429916     ZHar    G    A      0.5      1        2 
   9  chr9_61429916   Sample    G    A        0      0        2 
   9  chr9_61437606     AAsi    C    T      0.5      1        2 
   9  chr9_61437606     AKia    C    T        0      0        2 
   9  chr9_61437606     AOna    C    T        0      0        2 
   9  chr9_61437606     ASom    C    T        0      0        2 
   9  chr9_61437606     HCab    C    T        0      0        2 
   9  chr9_61437606     HPrz    C    T        0      0        2 
   9  chr9_61437606     ZBoe    C    T        0      0        2 
   9  chr9_61437606     ZGre    C    T        0      0        2 
   9  chr9_61437606     ZHar    C    T        0      0        2 
   9  chr9_61437606   Sample    C    T        0      0        2 
   9  chr9_61443309     AAsi    T    C        0      0        2 
   9  chr9_61443309     AKia    T    C        0      0        2 
   9  chr9_61443309     AOna    T    C        0      0        2 
   9  chr9_61443309     ASom    T    C        0      0        2 
   9  chr9_61443309     HCab    T    C        1      2        2 
   9  chr9_61443309     HPrz    T    C        1      2        2 
   9  chr9_61443309     ZBoe    T    C        0      0        2 
   9  chr9_61443309     ZGre    T    C        0      0        2 
   9  chr9_61443309     ZHar    T    C        0      0        2 
   9  chr9_61443309   Sample    T    C        0      0        2 
   9  chr9_61452925     AAsi    G    A        0      0        2 
   9  chr9_61452925     AKia    G    A        0      0        2 
   9  chr9_61452925     AOna    G    A        0      0        2 
   9  chr9_61452925     ASom    G    A        0      0        2 
   9  chr9_61452925     HCab    G    A        0      0        2 
   9  chr9_61452925     HPrz    G    A        0      0        2 
   9  chr9_61452925     ZBoe    G    A        0      0        2 
   9  chr9_61452925     ZGre    G    A        1      2        2 
   9  chr9_61452925     ZHar    G    A        0      0        2 
   9  chr9_61452925   Sample    G    A        0      0        2 
   9  chr9_61454577     AAsi    G    A        0      0        2 
   9  chr9_61454577     AKia    G    A        0      0        2 
   9  chr9_61454577     AOna    G    A        0      0        2 
   9  chr9_61454577     ASom    G    A        0      0        2 
   9  chr9_61454577     HCab    G    A        1      2        2 
   9  chr9_61454577     HPrz    G    A        1      2        2 
   9  chr9_61454577     ZBoe    G    A        0      0        2 
   9  chr9_61454577     ZGre    G    A        0      0        2 
   9  chr9_61454577     ZHar    G    A        0      0        2 
   9  chr9_61454577   Sample    G    A        0      0        2 
   9  chr9_61455982     AAsi    C    G        0      0        2 
   9  chr9_61455982     AKia    C    G        0      0        2 
   9  chr9_61455982     AOna    C    G        0      0        2 
   9  chr9_61455982     ASom    C    G        0      0        2 
   9  chr9_61455982     HCab    C    G        0      0        2 
   9  chr9_61455982     HPrz    C    G        0      0        2 
   9  chr9_61455982     ZBoe    C    G        0      0        2 
   9  chr9_61455982     ZGre    C    G        0      0        2 
   9  chr9_61455982     ZHar    C    G        1      2        2 
   9  chr9_61455982   Sample    C    G        0      0        2 
   9  chr9_61456582     AAsi    C    T        0      0        2 
   9  chr9_61456582     AKia    C    T        0      0        2 
   9  chr9_61456582     AOna    C    T        0      0        2 
   9  chr9_61456582     ASom    C    T        0      0        2 
   9  chr9_61456582     HCab    C    T        0      0        2 
   9  chr9_61456582     HPrz    C    T        0      0        2 
   9  chr9_61456582     ZBoe    C    T      0.5      1        2 
   9  chr9_61456582     ZGre    C    T        0      0        2 
   9  chr9_61456582     ZHar    C    T        0      0        2 
   9  chr9_61456582   Sample    C    T        0      0        2 
   9  chr9_61459560     AAsi    A    C        0      0        2 
   9  chr9_61459560     AKia    A    C        0      0        2 
   9  chr9_61459560     AOna    A    C        0      0        2 
   9  chr9_61459560     ASom    A    C        0      0        2 
   9  chr9_61459560     HCab    A    C        1      2        2 
   9  chr9_61459560     HPrz    A    C        1      2        2 
   9  chr9_61459560     ZBoe    A    C        0      0        2 
   9  chr9_61459560     ZGre    A    C        0      0        2 
   9  chr9_61459560     ZHar    A    C        0      0        2 
   9  chr9_61459560   Sample    A    C        0      0        2 
   9  chr9_61471977     AAsi    T    C        0      0        2 
   9  chr9_61471977     AKia    T    C        0      0        2 
   9  chr9_61471977     AOna    T    C        0      0        2 
   9  chr9_61471977     ASom    T    C      0.5      1        2 
   9  chr9_61471977     HCab    T    C        0      0        2 
   9  chr9_61471977     HPrz    T    C        0      0        2 
   9  chr9_61471977     ZBoe    T    C        0      0        2 
   9  chr9_61471977     ZGre    T    C        0      0        2 
   9  chr9_61471977     ZHar    T    C        0      0        2 
   9  chr9_61471977   Sample    T    C        0      0        2 
   9  chr9_61478701     AAsi    A    G        0      0        2 
   9  chr9_61478701     AKia    A    G        0      0        2 
   9  chr9_61478701     AOna    A    G        0      0        2 
   9  chr9_61478701     ASom    A    G        0      0        2 
   9  chr9_61478701     HCab    A    G        1      2        2 
   9  chr9_61478701     HPrz    A    G        1      2        2 
   9  chr9_61478701     ZBoe    A    G        0      0        2 
   9  chr9_61478701     ZGre    A    G        0      0        2 
   9  chr9_61478701     ZHar    A    G        0      0        2 
   9  chr9_61478701   Sample    A    G        0      0        2 
   9  chr9_61486493     AAsi    T    C        0      0        2 
   9  chr9_61486493     AKia    T    C        0      0        2 
   9  chr9_61486493     AOna    T    C      0.5      1        2 
   9  chr9_61486493     ASom    T    C        0      0        2 
   9  chr9_61486493     HCab    T    C        0      0        2 
   9  chr9_61486493     HPrz    T    C        0      0        2 
   9  chr9_61486493     ZBoe    T    C        0      0        2 
   9  chr9_61486493     ZGre    T    C        0      0        2 
   9  chr9_61486493     ZHar    T    C        0      0        2 
   9  chr9_61486493   Sample    T    C        0      0        2 
   9  chr9_61491539     AAsi    G    C        0      0        2 
   9  chr9_61491539     AKia    G    C        0      0        2 
   9  chr9_61491539     AOna    G    C        0      0        2 
   9  chr9_61491539     ASom    G    C        0      0        2 
   9  chr9_61491539     HCab    G    C      0.5      1        2 
   9  chr9_61491539     HPrz    G    C      0.5      1        2 
   9  chr9_61491539     ZBoe    G    C        0      0        2 
   9  chr9_61491539     ZGre    G    C        0      0        2 
   9  chr9_61491539     ZHar    G    C        0      0        2 
   9  chr9_61491539   Sample    G    C        0      0        2 
   9  chr9_61492062     AAsi    A    G        0      0        2 
   9  chr9_61492062     AKia    A    G        0      0        2 
   9  chr9_61492062     AOna    A    G        0      0        2 
   9  chr9_61492062     ASom    A    G        0      0        2 
   9  chr9_61492062     HCab    A    G        0      0        2 
   9  chr9_61492062     HPrz    A    G        0      0        2 
   9  chr9_61492062     ZBoe    A    G        0      0        2 
   9  chr9_61492062     ZGre    A    G        1      2        2 
   9  chr9_61492062     ZHar    A    G        0      0        2 
   9  chr9_61492062   Sample    A    G        0      0        2 
   9  chr9_61493507     AAsi    C    T        0      0        2 
   9  chr9_61493507     AKia    C    T        0      0        2 
   9  chr9_61493507     AOna    C    T      0.5      1        2 
   9  chr9_61493507     ASom    C    T        0      0        2 
   9  chr9_61493507     HCab    C    T        0      0        2 
   9  chr9_61493507     HPrz    C    T        0      0        2 
   9  chr9_61493507     ZBoe    C    T        0      0        2 
   9  chr9_61493507     ZGre    C    T        0      0        2 
   9  chr9_61493507     ZHar    C    T        0      0        2 
   9  chr9_61493507   Sample    C    T        0      0        2 
   9  chr9_61495506     AAsi    T    C        0      0        2 
   9  chr9_61495506     AKia    T    C        0      0        2 
   9  chr9_61495506     AOna    T    C        0      0        2 
   9  chr9_61495506     ASom    T    C        0      0        2 
   9  chr9_61495506     HCab    T    C        0      0        2 
   9  chr9_61495506     HPrz    T    C        0      0        2 
   9  chr9_61495506     ZBoe    T    C      0.5      1        2 
   9  chr9_61495506     ZGre    T    C      0.5      1        2 
   9  chr9_61495506     ZHar    T    C        0      0        2 
   9  chr9_61495506   Sample    T    C        0      0        2 
   9  chr9_61495973     AAsi    G    A        0      0        2 
   9  chr9_61495973     AKia    G    A        0      0        2 
   9  chr9_61495973     AOna    G    A        0      0        2 
   9  chr9_61495973     ASom    G    A        0      0        2 
   9  chr9_61495973     HCab    G    A        1      2        2 
   9  chr9_61495973     HPrz    G    A        1      2        2 
   9  chr9_61495973     ZBoe    G    A        0      0        2 
   9  chr9_61495973     ZGre    G    A        0      0        2 
   9  chr9_61495973     ZHar    G    A        0      0        2 
   9  chr9_61495973   Sample    G    A        0      0        2 
   9  chr9_61499759     AAsi    T    C        0      0        2 
   9  chr9_61499759     AKia    T    C        0      0        2 
   9  chr9_61499759     AOna    T    C        0      0        2 
   9  chr9_61499759     ASom    T    C        0      0        2 
   9  chr9_61499759     HCab    T    C        0      0        2 
   9  chr9_61499759     HPrz    T    C        0      0        2 
   9  chr9_61499759     ZBoe    T    C        0      0        2 
   9  chr9_61499759     ZGre    T    C        1      2        2 
   9  chr9_61499759     ZHar    T    C        1      2        2 
   9  chr9_61499759   Sample    T    C        0      0        2 
   9  chr9_61502025     AAsi    G    A        0      0        2 
   9  chr9_61502025     AKia    G    A        0      0        2 
   9  chr9_61502025     AOna    G    A        0      0        2 
   9  chr9_61502025     ASom    G    A        0      0        2 
   9  chr9_61502025     HCab    G    A        1      2        2 
   9  chr9_61502025     HPrz    G    A        1      2        2 
   9  chr9_61502025     ZBoe    G    A        0      0        2 
   9  chr9_61502025     ZGre    G    A        0      0        2 
   9  chr9_61502025     ZHar    G    A        0      0        2 
   9  chr9_61502025   Sample    G    A        0      0        2 
   9  chr9_61506068     AAsi    C    T        0      0        2 
   9  chr9_61506068     AKia    C    T        0      0        2 
   9  chr9_61506068     AOna    C    T        0      0        2 
   9  chr9_61506068     ASom    C    T        0      0        2 
   9  chr9_61506068     HCab    C    T      0.5      1        2 
   9  chr9_61506068     HPrz    C    T        0      0        2 
   9  chr9_61506068     ZBoe    C    T        0      0        2 
   9  chr9_61506068     ZGre    C    T        0      0        2 
   9  chr9_61506068     ZHar    C    T        0      0        2 
   9  chr9_61506068   Sample    C    T        0      0        2 
   9  chr9_61508375     AAsi    C    T        0      0        2 
   9  chr9_61508375     AKia    C    T        0      0        2 
   9  chr9_61508375     AOna    C    T        0      0        2 
   9  chr9_61508375     ASom    C    T        0      0        2 
   9  chr9_61508375     HCab    C    T        0      0        2 
   9  chr9_61508375     HPrz    C    T        0      0        2 
   9  chr9_61508375     ZBoe    C    T        0      0        2 
   9  chr9_61508375     ZGre    C    T        0      0        2 
   9  chr9_61508375     ZHar    C    T      0.5      1        2 
   9  chr9_61508375   Sample    C    T        0      0        2 
   9  chr9_61509850     AAsi    A    G        0      0        2 
   9  chr9_61509850     AKia    A    G        0      0        2 
   9  chr9_61509850     AOna    A    G        0      0        2 
   9  chr9_61509850     ASom    A    G        0      0        2 
   9  chr9_61509850     HCab    A    G        0      0        2 
   9  chr9_61509850     HPrz    A    G        0      0        2 
   9  chr9_61509850     ZBoe    A    G        0      0        2 
   9  chr9_61509850     ZGre    A    G        0      0        2 
   9  chr9_61509850     ZHar    A    G      0.5      1        2 
   9  chr9_61509850   Sample    A    G        0      0        2 
   9  chr9_61510405     AAsi    C    T        0      0        2 
   9  chr9_61510405     AKia    C    T        0      0        2 
   9  chr9_61510405     AOna    C    T        0      0        2 
   9  chr9_61510405     ASom    C    T        0      0        2 
   9  chr9_61510405     HCab    C    T        1      2        2 
   9  chr9_61510405     HPrz    C    T        1      2        2 
   9  chr9_61510405     ZBoe    C    T        0      0        2 
   9  chr9_61510405     ZGre    C    T        0      0        2 
   9  chr9_61510405     ZHar    C    T        0      0        2 
   9  chr9_61510405   Sample    C    T        0      0        2 
   9  chr9_61514049     AAsi    G    T        0      0        2 
   9  chr9_61514049     AKia    G    T        0      0        2 
   9  chr9_61514049     AOna    G    T        0      0        2 
   9  chr9_61514049     ASom    G    T      0.5      1        2 
   9  chr9_61514049     HCab    G    T        0      0        2 
   9  chr9_61514049     HPrz    G    T        0      0        2 
   9  chr9_61514049     ZBoe    G    T        0      0        2 
   9  chr9_61514049     ZGre    G    T        0      0        2 
   9  chr9_61514049     ZHar    G    T        0      0        2 
   9  chr9_61514049   Sample    G    T        1      2        2 
   9  chr9_61517944     AAsi    G    T        0      0        2 
   9  chr9_61517944     AKia    G    T        0      0        2 
   9  chr9_61517944     AOna    G    T        0      0        2 
   9  chr9_61517944     ASom    G    T        0      0        2 
   9  chr9_61517944     HCab    G    T        1      2        2 
   9  chr9_61517944     HPrz    G    T        1      2        2 
   9  chr9_61517944     ZBoe    G    T        0      0        2 
   9  chr9_61517944     ZGre    G    T        0      0        2 
   9  chr9_61517944     ZHar    G    T        0      0        2 
   9  chr9_61517944   Sample    G    T        0      0        2 
   9  chr9_61518750     AAsi    C    T        0      0        2 
   9  chr9_61518750     AKia    C    T        0      0        2 
   9  chr9_61518750     AOna    C    T        0      0        2 
   9  chr9_61518750     ASom    C    T        0      0        2 
   9  chr9_61518750     HCab    C    T        0      0        2 
   9  chr9_61518750     HPrz    C    T        0      0        2 
   9  chr9_61518750     ZBoe    C    T        0      0        2 
   9  chr9_61518750     ZGre    C    T        0      0        2 
   9  chr9_61518750     ZHar    C    T      0.5      1        2 
   9  chr9_61518750   Sample    C    T        0      0        2 
   9  chr9_61520159     AAsi    T    C        0      0        2 
   9  chr9_61520159     AKia    T    C        0      0        2 
   9  chr9_61520159     AOna    T    C        0      0        2 
   9  chr9_61520159     ASom    T    C        0      0        2 
   9  chr9_61520159     HCab    T    C        0      0        2 
   9  chr9_61520159     HPrz    T    C        1      2        2 
   9  chr9_61520159     ZBoe    T    C        0      0        2 
   9  chr9_61520159     ZGre    T    C        0      0        2 
   9  chr9_61520159     ZHar    T    C        0      0        2 
   9  chr9_61520159   Sample    T    C        0      0        2 
   9  chr9_61533203     AAsi    T    C        0      0        2 
   9  chr9_61533203     AKia    T    C        0      0        2 
   9  chr9_61533203     AOna    T    C        0      0        2 
   9  chr9_61533203     ASom    T    C        0      0        2 
   9  chr9_61533203     HCab    T    C        1      2        2 
   9  chr9_61533203     HPrz    T    C        1      2        2 
   9  chr9_61533203     ZBoe    T    C        0      0        2 
   9  chr9_61533203     ZGre    T    C        0      0        2 
   9  chr9_61533203     ZHar    T    C        0      0        2 
   9  chr9_61533203   Sample    T    C        0      0        2 
   9  chr9_61536807     AAsi    T    C        0      0        2 
   9  chr9_61536807     AKia    T    C        0      0        2 
   9  chr9_61536807     AOna    T    C      0.5      1        2 
   9  chr9_61536807     ASom    T    C        0      0        2 
   9  chr9_61536807     HCab    T    C        0      0        2 
   9  chr9_61536807     HPrz    T    C        0      0        2 
   9  chr9_61536807     ZBoe    T    C        0      0        2 
   9  chr9_61536807     ZGre    T    C        0      0        2 
   9  chr9_61536807     ZHar    T    C        0      0        2 
   9  chr9_61536807   Sample    T    C        0      0        2 
   9  chr9_61538235     AAsi    A    G        1      2        2 
   9  chr9_61538235     AKia    A    G        0      0        2 
   9  chr9_61538235     AOna    A    G        0      0        2 
   9  chr9_61538235     ASom    A    G      0.5      1        2 
   9  chr9_61538235     HCab    A    G        0      0        2 
   9  chr9_61538235     HPrz    A    G        0      0        2 
   9  chr9_61538235     ZBoe    A    G        0      0        2 
   9  chr9_61538235     ZGre    A    G        0      0        2 
   9  chr9_61538235     ZHar    A    G        0      0        2 
   9  chr9_61538235   Sample    A    G        0      0        2 
   9  chr9_61539337     AAsi    A    G        1      2        2 
   9  chr9_61539337     AKia    A    G        0      0        2 
   9  chr9_61539337     AOna    A    G        0      0        2 
   9  chr9_61539337     ASom    A    G        1      2        2 
   9  chr9_61539337     HCab    A    G        0      0        2 
   9  chr9_61539337     HPrz    A    G        0      0        2 
   9  chr9_61539337     ZBoe    A    G        0      0        2 
   9  chr9_61539337     ZGre    A    G        0      0        2 
   9  chr9_61539337     ZHar    A    G        0      0        2 
   9  chr9_61539337   Sample    A    G        1      2        2 
   9  chr9_61541021     AAsi    C    T        0      0        2 
   9  chr9_61541021     AKia    C    T        1      2        2 
   9  chr9_61541021     AOna    C    T        1      2        2 
   9  chr9_61541021     ASom    C    T        0      0        2 
   9  chr9_61541021     HCab    C    T        1      2        2 
   9  chr9_61541021     HPrz    C    T        1      2        2 
   9  chr9_61541021     ZBoe    C    T        0      0        2 
   9  chr9_61541021     ZGre    C    T        0      0        2 
   9  chr9_61541021     ZHar    C    T        0      0        2 
   9  chr9_61541021   Sample    C    T        0      0        2 
   9  chr9_61547383     AAsi    C    A        0      0        2 
   9  chr9_61547383     AKia    C    A        0      0        2 
   9  chr9_61547383     AOna    C    A        0      0        2 
   9  chr9_61547383     ASom    C    A        0      0        2 
   9  chr9_61547383     HCab    C    A        0      0        2 
   9  chr9_61547383     HPrz    C    A        0      0        2 
   9  chr9_61547383     ZBoe    C    A      0.5      1        2 
   9  chr9_61547383     ZGre    C    A        0      0        2 
   9  chr9_61547383     ZHar    C    A        0      0        2 
   9  chr9_61547383   Sample    C    A        0      0        2 
   9  chr9_61550701     AAsi    A    G        0      0        2 
   9  chr9_61550701     AKia    A    G      0.5      1        2 
   9  chr9_61550701     AOna    A    G        0      0        2 
   9  chr9_61550701     ASom    A    G        0      0        2 
   9  chr9_61550701     HCab    A    G        0      0        2 
   9  chr9_61550701     HPrz    A    G        0      0        2 
   9  chr9_61550701     ZBoe    A    G        0      0        2 
   9  chr9_61550701     ZGre    A    G        0      0        2 
   9  chr9_61550701     ZHar    A    G        0      0        2 
   9  chr9_61550701   Sample    A    G        0      0        2 
   9  chr9_61568566     AAsi    T    C        0      0        2 
   9  chr9_61568566     AKia    T    C        0      0        2 
   9  chr9_61568566     AOna    T    C        0      0        2 
   9  chr9_61568566     ASom    T    C        0      0        2 
   9  chr9_61568566     HCab    T    C        0      0        2 
   9  chr9_61568566     HPrz    T    C        0      0        2 
   9  chr9_61568566     ZBoe    T    C        0      0        2 
   9  chr9_61568566     ZGre    T    C        0      0        2 
   9  chr9_61568566     ZHar    T    C      0.5      1        2 
   9  chr9_61568566   Sample    T    C        0      0        2 
   9  chr9_61575584     AAsi    C    G        0      0        2 
   9  chr9_61575584     AKia    C    G        0      0        2 
   9  chr9_61575584     AOna    C    G        0      0        2 
   9  chr9_61575584     ASom    C    G        0      0        2 
   9  chr9_61575584     HCab    C    G        0      0        2 
   9  chr9_61575584     HPrz    C    G        0      0        2 
   9  chr9_61575584     ZBoe    C    G        0      0        2 
   9  chr9_61575584     ZGre    C    G        0      0        2 
   9  chr9_61575584     ZHar    C    G        1      2        2 
   9  chr9_61575584   Sample    C    G        0      0        2 
   9  chr9_61589007     AAsi    T    C        1      2        2 
   9  chr9_61589007     AKia    T    C        0      0        2 
   9  chr9_61589007     AOna    T    C        0      0        2 
   9  chr9_61589007     ASom    T    C        1      2        2 
   9  chr9_61589007     HCab    T    C        0      0        2 
   9  chr9_61589007     HPrz    T    C        0      0        2 
   9  chr9_61589007     ZBoe    T    C        0      0        2 
   9  chr9_61589007     ZGre    T    C        0      0        2 
   9  chr9_61589007     ZHar    T    C        0      0        2 
   9  chr9_61589007   Sample    T    C        1      2        2 
   9  chr9_61595146     AAsi    G    A        0      0        2 
   9  chr9_61595146     AKia    G    A        0      0        2 
   9  chr9_61595146     AOna    G    A        0      0        2 
   9  chr9_61595146     ASom    G    A        0      0        2 
   9  chr9_61595146     HCab    G    A        0      0        2 
   9  chr9_61595146     HPrz    G    A        0      0        2 
   9  chr9_61595146     ZBoe    G    A      0.5      1        2 
   9  chr9_61595146     ZGre    G    A        0      0        2 
   9  chr9_61595146     ZHar    G    A        0      0        2 
   9  chr9_61595146   Sample    G    A        0      0        2 
   9  chr9_61597507     AAsi    C    T        0      0        2 
   9  chr9_61597507     AKia    C    T        0      0        2 
   9  chr9_61597507     AOna    C    T        0      0        2 
   9  chr9_61597507     ASom    C    T        0      0        2 
   9  chr9_61597507     HCab    C    T      0.5      1        2 
   9  chr9_61597507     HPrz    C    T        1      2        2 
   9  chr9_61597507     ZBoe    C    T        0      0        2 
   9  chr9_61597507     ZGre    C    T        0      0        2 
   9  chr9_61597507     ZHar    C    T        0      0        2 
   9  chr9_61597507   Sample    C    T        0      0        2 
   9  chr9_61600154     AAsi    G    T        0      0        2 
   9  chr9_61600154     AKia    G    T        0      0        2 
   9  chr9_61600154     AOna    G    T        0      0        2 
   9  chr9_61600154     ASom    G    T        0      0        2 
   9  chr9_61600154     HCab    G    T      0.5      1        2 
   9  chr9_61600154     HPrz    G    T        0      0        2 
   9  chr9_61600154     ZBoe    G    T        0      0        2 
   9  chr9_61600154     ZGre    G    T        0      0        2 
   9  chr9_61600154     ZHar    G    T        0      0        2 
   9  chr9_61600154   Sample    G    T        0      0        2 
   9  chr9_61607204     AAsi    C    T        0      0        2 
   9  chr9_61607204     AKia    C    T        0      0        2 
   9  chr9_61607204     AOna    C    T        0      0        2 
   9  chr9_61607204     ASom    C    T        0      0        2 
   9  chr9_61607204     HCab    C    T        1      2        2 
   9  chr9_61607204     HPrz    C    T        1      2        2 
   9  chr9_61607204     ZBoe    C    T        0      0        2 
   9  chr9_61607204     ZGre    C    T        0      0        2 
   9  chr9_61607204     ZHar    C    T        0      0        2 
   9  chr9_61607204   Sample    C    T        0      0        2 
   9  chr9_61607513     AAsi    T    C        0      0        2 
   9  chr9_61607513     AKia    T    C        0      0        2 
   9  chr9_61607513     AOna    T    C        0      0        2 
   9  chr9_61607513     ASom    T    C        0      0        2 
   9  chr9_61607513     HCab    T    C        0      0        2 
   9  chr9_61607513     HPrz    T    C        0      0        2 
   9  chr9_61607513     ZBoe    T    C        0      0        2 
   9  chr9_61607513     ZGre    T    C        1      2        2 
   9  chr9_61607513     ZHar    T    C        0      0        2 
   9  chr9_61607513   Sample    T    C        0      0        2 
   9  chr9_61611172     AAsi    C    T        0      0        2 
   9  chr9_61611172     AKia    C    T        0      0        2 
   9  chr9_61611172     AOna    C    T        0      0        2 
   9  chr9_61611172     ASom    C    T        0      0        2 
   9  chr9_61611172     HCab    C    T        0      0        2 
   9  chr9_61611172     HPrz    C    T        0      0        2 
   9  chr9_61611172     ZBoe    C    T      0.5      1        2 
   9  chr9_61611172     ZGre    C    T        0      0        2 
   9  chr9_61611172     ZHar    C    T        0      0        2 
   9  chr9_61611172   Sample    C    T        0      0        2 
   9  chr9_61614381     AAsi    G    A        0      0        2 
   9  chr9_61614381     AKia    G    A        0      0        2 
   9  chr9_61614381     AOna    G    A        1      2        2 
   9  chr9_61614381     ASom    G    A        0      0        2 
   9  chr9_61614381     HCab    G    A        0      0        2 
   9  chr9_61614381     HPrz    G    A        0      0        2 
   9  chr9_61614381     ZBoe    G    A        0      0        2 
   9  chr9_61614381     ZGre    G    A        0      0        2 
   9  chr9_61614381     ZHar    G    A        0      0        2 
   9  chr9_61614381   Sample    G    A        0      0        2 
   9  chr9_61616274     AAsi    G    C        0      0        2 
   9  chr9_61616274     AKia    G    C        0      0        2 
   9  chr9_61616274     AOna    G    C        0      0        2 
   9  chr9_61616274     ASom    G    C        0      0        2 
   9  chr9_61616274     HCab    G    C        0      0        2 
   9  chr9_61616274     HPrz    G    C        0      0        2 
   9  chr9_61616274     ZBoe    G    C      0.5      1        2 
   9  chr9_61616274     ZGre    G    C        0      0        2 
   9  chr9_61616274     ZHar    G    C        0      0        2 
   9  chr9_61616274   Sample    G    C        0      0        2 
   9  chr9_61616904     AAsi    A    G        0      0        2 
   9  chr9_61616904     AKia    A    G        1      2        2 
   9  chr9_61616904     AOna    A    G        0      0        2 
   9  chr9_61616904     ASom    A    G        0      0        2 
   9  chr9_61616904     HCab    A    G        0      0        2 
   9  chr9_61616904     HPrz    A    G        0      0        2 
   9  chr9_61616904     ZBoe    A    G        0      0        2 
   9  chr9_61616904     ZGre    A    G        0      0        2 
   9  chr9_61616904     ZHar    A    G        0      0        2 
   9  chr9_61616904   Sample    A    G        0      0        2 
   9  chr9_61625988     AAsi    G    C        0      0        2 
   9  chr9_61625988     AKia    G    C        0      0        2 
   9  chr9_61625988     AOna    G    C        0      0        2 
   9  chr9_61625988     ASom    G    C        0      0        2 
   9  chr9_61625988     HCab    G    C        0      0        2 
   9  chr9_61625988     HPrz    G    C        0      0        2 
   9  chr9_61625988     ZBoe    G    C      0.5      1        2 
   9  chr9_61625988     ZGre    G    C        0      0        2 
   9  chr9_61625988     ZHar    G    C        0      0        2 
   9  chr9_61625988   Sample    G    C        0      0        2 
   9  chr9_61636949     AAsi    C    G        0      0        2 
   9  chr9_61636949     AKia    C    G      0.5      1        2 
   9  chr9_61636949     AOna    C    G        0      0        2 
   9  chr9_61636949     ASom    C    G        0      0        2 
   9  chr9_61636949     HCab    C    G        0      0        2 
   9  chr9_61636949     HPrz    C    G        0      0        2 
   9  chr9_61636949     ZBoe    C    G        0      0        2 
   9  chr9_61636949     ZGre    C    G        0      0        2 
   9  chr9_61636949     ZHar    C    G        0      0        2 
   9  chr9_61636949   Sample    C    G        0      0        2 
   9  chr9_61639302     AAsi    T    A        0      0        2 
   9  chr9_61639302     AKia    T    A      0.5      1        2 
   9  chr9_61639302     AOna    T    A        0      0        2 
   9  chr9_61639302     ASom    T    A        0      0        2 
   9  chr9_61639302     HCab    T    A        0      0        2 
   9  chr9_61639302     HPrz    T    A        0      0        2 
   9  chr9_61639302     ZBoe    T    A        0      0        2 
   9  chr9_61639302     ZGre    T    A        0      0        2 
   9  chr9_61639302     ZHar    T    A        0      0        2 
   9  chr9_61639302   Sample    T    A        0      0        2 
   9  chr9_61640449     AAsi    A    T        0      0        2 
   9  chr9_61640449     AKia    A    T        0      0        2 
   9  chr9_61640449     AOna    A    T        0      0        2 
   9  chr9_61640449     ASom    A    T        0      0        2 
   9  chr9_61640449     HCab    A    T        1      2        2 
   9  chr9_61640449     HPrz    A    T        1      2        2 
   9  chr9_61640449     ZBoe    A    T        0      0        2 
   9  chr9_61640449     ZGre    A    T        0      0        2 
   9  chr9_61640449     ZHar    A    T        0      0        2 
   9  chr9_61640449   Sample    A    T        0      0        2 
   9  chr9_61644218     AAsi    A    T      0.5      1        2 
   9  chr9_61644218     AKia    A    T        0      0        2 
   9  chr9_61644218     AOna    A    T        0      0        2 
   9  chr9_61644218     ASom    A    T        0      0        2 
   9  chr9_61644218     HCab    A    T        0      0        2 
   9  chr9_61644218     HPrz    A    T        0      0        2 
   9  chr9_61644218     ZBoe    A    T        0      0        2 
   9  chr9_61644218     ZGre    A    T        0      0        2 
   9  chr9_61644218     ZHar    A    T        0      0        2 
   9  chr9_61644218   Sample    A    T        0      0        2 
   9  chr9_61654247     AAsi    C    T        0      0        2 
   9  chr9_61654247     AKia    C    T        0      0        2 
   9  chr9_61654247     AOna    C    T        0      0        2 
   9  chr9_61654247     ASom    C    T        0      0        2 
   9  chr9_61654247     HCab    C    T        1      2        2 
   9  chr9_61654247     HPrz    C    T        1      2        2 
   9  chr9_61654247     ZBoe    C    T        0      0        2 
   9  chr9_61654247     ZGre    C    T        0      0        2 
   9  chr9_61654247     ZHar    C    T        0      0        2 
   9  chr9_61654247   Sample    C    T        0      0        2 
   9  chr9_61660008     AAsi    T    C      0.5      1        2 
   9  chr9_61660008     AKia    T    C        0      0        2 
   9  chr9_61660008     AOna    T    C        0      0        2 
   9  chr9_61660008     ASom    T    C        1      2        2 
   9  chr9_61660008     HCab    T    C        0      0        2 
   9  chr9_61660008     HPrz    T    C        0      0        2 
   9  chr9_61660008     ZBoe    T    C        0      0        2 
   9  chr9_61660008     ZGre    T    C        0      0        2 
   9  chr9_61660008     ZHar    T    C        0      0        2 
   9  chr9_61660008   Sample    T    C        0      0        2 
   9  chr9_61665627     AAsi    G    A        0      0        2 
   9  chr9_61665627     AKia    G    A        0      0        2 
   9  chr9_61665627     AOna    G    A        0      0        2 
   9  chr9_61665627     ASom    G    A        0      0        2 
   9  chr9_61665627     HCab    G    A      0.5      1        2 
   9  chr9_61665627     HPrz    G    A        0      0        2 
   9  chr9_61665627     ZBoe    G    A        0      0        2 
   9  chr9_61665627     ZGre    G    A        0      0        2 
   9  chr9_61665627     ZHar    G    A        0      0        2 
   9  chr9_61665627   Sample    G    A        0      0        2 
   9  chr9_61666051     AAsi    C    T        0      0        2 
   9  chr9_61666051     AKia    C    T        0      0        2 
   9  chr9_61666051     AOna    C    T        0      0        2 
   9  chr9_61666051     ASom    C    T        0      0        2 
   9  chr9_61666051     HCab    C    T        0      0        2 
   9  chr9_61666051     HPrz    C    T        0      0        2 
   9  chr9_61666051     ZBoe    C    T      0.5      1        2 
   9  chr9_61666051     ZGre    C    T        0      0        2 
   9  chr9_61666051     ZHar    C    T        0      0        2 
   9  chr9_61666051   Sample    C    T        0      0        2 
   9  chr9_61666518     AAsi    G    A        0      0        2 
   9  chr9_61666518     AKia    G    A        0      0        2 
   9  chr9_61666518     AOna    G    A        0      0        2 
   9  chr9_61666518     ASom    G    A        0      0        2 
   9  chr9_61666518     HCab    G    A        1      2        2 
   9  chr9_61666518     HPrz    G    A        1      2        2 
   9  chr9_61666518     ZBoe    G    A        0      0        2 
   9  chr9_61666518     ZGre    G    A        0      0        2 
   9  chr9_61666518     ZHar    G    A        0      0        2 
   9  chr9_61666518   Sample    G    A        0      0        2 
   9  chr9_61666807     AAsi    A    C        0      0        2 
   9  chr9_61666807     AKia    A    C        0      0        2 
   9  chr9_61666807     AOna    A    C        0      0        2 
   9  chr9_61666807     ASom    A    C        0      0        2 
   9  chr9_61666807     HCab    A    C      0.5      1        2 
   9  chr9_61666807     HPrz    A    C        0      0        2 
   9  chr9_61666807     ZBoe    A    C        0      0        2 
   9  chr9_61666807     ZGre    A    C        0      0        2 
   9  chr9_61666807     ZHar    A    C        0      0        2 
   9  chr9_61666807   Sample    A    C        0      0        2 
   9  chr9_61681111     AAsi    C    G        0      0        2 
   9  chr9_61681111     AKia    C    G        1      2        2 
   9  chr9_61681111     AOna    C    G      0.5      1        2 
   9  chr9_61681111     ASom    C    G        0      0        2 
   9  chr9_61681111     HCab    C    G        0      0        2 
   9  chr9_61681111     HPrz    C    G        0      0        2 
   9  chr9_61681111     ZBoe    C    G        0      0        2 
   9  chr9_61681111     ZGre    C    G        0      0        2 
   9  chr9_61681111     ZHar    C    G        0      0        2 
   9  chr9_61681111   Sample    C    G        0      0        2 
   9  chr9_61690242     AAsi    T    G        0      0        2 
   9  chr9_61690242     AKia    T    G        0      0        2 
   9  chr9_61690242     AOna    T    G        0      0        2 
   9  chr9_61690242     ASom    T    G        0      0        2 
   9  chr9_61690242     HCab    T    G        0      0        2 
   9  chr9_61690242     HPrz    T    G        0      0        2 
   9  chr9_61690242     ZBoe    T    G      0.5      1        2 
   9  chr9_61690242     ZGre    T    G        0      0        2 
   9  chr9_61690242     ZHar    T    G        0      0        2 
   9  chr9_61690242   Sample    T    G        0      0        2 
   9  chr9_61692386     AAsi    A    C        0      0        2 
   9  chr9_61692386     AKia    A    C        0      0        2 
   9  chr9_61692386     AOna    A    C        0      0        2 
   9  chr9_61692386     ASom    A    C        0      0        2 
   9  chr9_61692386     HCab    A    C        0      0        2 
   9  chr9_61692386     HPrz    A    C        0      0        2 
   9  chr9_61692386     ZBoe    A    C        0      0        2 
   9  chr9_61692386     ZGre    A    C        0      0        2 
   9  chr9_61692386     ZHar    A    C        1      2        2 
   9  chr9_61692386   Sample    A    C        0      0        2 
   9  chr9_61697940     AAsi    G    A        0      0        2 
   9  chr9_61697940     AKia    G    A        0      0        2 
   9  chr9_61697940     AOna    G    A        0      0        2 
   9  chr9_61697940     ASom    G    A        0      0        2 
   9  chr9_61697940     HCab    G    A        0      0        2 
   9  chr9_61697940     HPrz    G    A        0      0        2 
   9  chr9_61697940     ZBoe    G    A        1      2        2 
   9  chr9_61697940     ZGre    G    A        0      0        2 
   9  chr9_61697940     ZHar    G    A        0      0        2 
   9  chr9_61697940   Sample    G    A        0      0        2 
   9  chr9_61702312     AAsi    A    G        0      0        2 
   9  chr9_61702312     AKia    A    G      0.5      1        2 
   9  chr9_61702312     AOna    A    G        0      0        2 
   9  chr9_61702312     ASom    A    G        0      0        2 
   9  chr9_61702312     HCab    A    G        0      0        2 
   9  chr9_61702312     HPrz    A    G        0      0        2 
   9  chr9_61702312     ZBoe    A    G        0      0        2 
   9  chr9_61702312     ZGre    A    G        0      0        2 
   9  chr9_61702312     ZHar    A    G        0      0        2 
   9  chr9_61702312   Sample    A    G        0      0        2 
   9  chr9_61712794     AAsi    T    A        0      0        2 
   9  chr9_61712794     AKia    T    A      0.5      1        2 
   9  chr9_61712794     AOna    T    A        0      0        2 
   9  chr9_61712794     ASom    T    A        0      0        2 
   9  chr9_61712794     HCab    T    A        0      0        2 
   9  chr9_61712794     HPrz    T    A        0      0        2 
   9  chr9_61712794     ZBoe    T    A        0      0        2 
   9  chr9_61712794     ZGre    T    A        0      0        2 
   9  chr9_61712794     ZHar    T    A        0      0        2 
   9  chr9_61712794   Sample    T    A        0      0        2 
   9  chr9_61714498     AAsi    C    T        0      0        2 
   9  chr9_61714498     AKia    C    T      0.5      1        2 
   9  chr9_61714498     AOna    C    T        0      0        2 
   9  chr9_61714498     ASom    C    T        0      0        2 
   9  chr9_61714498     HCab    C    T        0      0        2 
   9  chr9_61714498     HPrz    C    T        0      0        2 
   9  chr9_61714498     ZBoe    C    T        0      0        2 
   9  chr9_61714498     ZGre    C    T        0      0        2 
   9  chr9_61714498     ZHar    C    T        0      0        2 
   9  chr9_61714498   Sample    C    T        0      0        2 
   9  chr9_61733378     AAsi    T    C        0      0        2 
   9  chr9_61733378     AKia    T    C        0      0        2 
   9  chr9_61733378     AOna    T    C        0      0        2 
   9  chr9_61733378     ASom    T    C        0      0        2 
   9  chr9_61733378     HCab    T    C      0.5      1        2 
   9  chr9_61733378     HPrz    T    C        0      0        2 
   9  chr9_61733378     ZBoe    T    C        0      0        2 
   9  chr9_61733378     ZGre    T    C        0      0        2 
   9  chr9_61733378     ZHar    T    C        0      0        2 
   9  chr9_61733378   Sample    T    C        0      0        2 
   9  chr9_61734185     AAsi    A    G      0.5      1        2 
   9  chr9_61734185     AKia    A    G        0      0        2 
   9  chr9_61734185     AOna    A    G        0      0        2 
   9  chr9_61734185     ASom    A    G        0      0        2 
   9  chr9_61734185     HCab    A    G        0      0        2 
   9  chr9_61734185     HPrz    A    G        0      0        2 
   9  chr9_61734185     ZBoe    A    G        0      0        2 
   9  chr9_61734185     ZGre    A    G        0      0        2 
   9  chr9_61734185     ZHar    A    G        0      0        2 
   9  chr9_61734185   Sample    A    G        1      2        2 
   9  chr9_61741223     AAsi    T    C        0      0        2 
   9  chr9_61741223     AKia    T    C        0      0        2 
   9  chr9_61741223     AOna    T    C        0      0        2 
   9  chr9_61741223     ASom    T    C        0      0        2 
   9  chr9_61741223     HCab    T    C        1      2        2 
   9  chr9_61741223     HPrz    T    C        1      2        2 
   9  chr9_61741223     ZBoe    T    C        0      0        2 
   9  chr9_61741223     ZGre    T    C        0      0        2 
   9  chr9_61741223     ZHar    T    C        0      0        2 
   9  chr9_61741223   Sample    T    C        0      0        2 
   9  chr9_61741543     AAsi    T    C        0      0        2 
   9  chr9_61741543     AKia    T    C        0      0        2 
   9  chr9_61741543     AOna    T    C        0      0        2 
   9  chr9_61741543     ASom    T    C        0      0        2 
   9  chr9_61741543     HCab    T    C        0      0        2 
   9  chr9_61741543     HPrz    T    C      0.5      1        2 
   9  chr9_61741543     ZBoe    T    C        0      0        2 
   9  chr9_61741543     ZGre    T    C        0      0        2 
   9  chr9_61741543     ZHar    T    C        0      0        2 
   9  chr9_61741543   Sample    T    C        0      0        2 
   9  chr9_61751216     AAsi    A    T        0      0        2 
   9  chr9_61751216     AKia    A    T        0      0        2 
   9  chr9_61751216     AOna    A    T        0      0        2 
   9  chr9_61751216     ASom    A    T        0      0        2 
   9  chr9_61751216     HCab    A    T        0      0        2 
   9  chr9_61751216     HPrz    A    T        0      0        2 
   9  chr9_61751216     ZBoe    A    T      0.5      1        2 
   9  chr9_61751216     ZGre    A    T        0      0        2 
   9  chr9_61751216     ZHar    A    T        0      0        2 
   9  chr9_61751216   Sample    A    T        0      0        2 
   9  chr9_61761400     AAsi    C    G        0      0        2 
   9  chr9_61761400     AKia    C    G        0      0        2 
   9  chr9_61761400     AOna    C    G        0      0        2 
   9  chr9_61761400     ASom    C    G        0      0        2 
   9  chr9_61761400     HCab    C    G        1      2        2 
   9  chr9_61761400     HPrz    C    G        1      2        2 
   9  chr9_61761400     ZBoe    C    G        0      0        2 
   9  chr9_61761400     ZGre    C    G        0      0        2 
   9  chr9_61761400     ZHar    C    G        0      0        2 
   9  chr9_61761400   Sample    C    G        0      0        2 
   9  chr9_61764595     AAsi    A    T        0      0        2 
   9  chr9_61764595     AKia    A    T      0.5      1        2 
   9  chr9_61764595     AOna    A    T      0.5      1        2 
   9  chr9_61764595     ASom    A    T        0      0        2 
   9  chr9_61764595     HCab    A    T        0      0        2 
   9  chr9_61764595     HPrz    A    T        0      0        2 
   9  chr9_61764595     ZBoe    A    T        0      0        2 
   9  chr9_61764595     ZGre    A    T        0      0        2 
   9  chr9_61764595     ZHar    A    T        0      0        2 
   9  chr9_61764595   Sample    A    T        0      0        2 
   9  chr9_61768617     AAsi    C    G        0      0        2 
   9  chr9_61768617     AKia    C    G        0      0        2 
   9  chr9_61768617     AOna    C    G        0      0        2 
   9  chr9_61768617     ASom    C    G        0      0        2 
   9  chr9_61768617     HCab    C    G        0      0        2 
   9  chr9_61768617     HPrz    C    G        0      0        2 
   9  chr9_61768617     ZBoe    C    G        0      0        2 
   9  chr9_61768617     ZGre    C    G      0.5      1        2 
   9  chr9_61768617     ZHar    C    G        0      0        2 
   9  chr9_61768617   Sample    C    G        0      0        2 
   9  chr9_61775698     AAsi    G    A        0      0        2 
   9  chr9_61775698     AKia    G    A        0      0        2 
   9  chr9_61775698     AOna    G    A        0      0        2 
   9  chr9_61775698     ASom    G    A        0      0        2 
   9  chr9_61775698     HCab    G    A        0      0        2 
   9  chr9_61775698     HPrz    G    A      0.5      1        2 
   9  chr9_61775698     ZBoe    G    A        0      0        2 
   9  chr9_61775698     ZGre    G    A        0      0        2 
   9  chr9_61775698     ZHar    G    A        0      0        2 
   9  chr9_61775698   Sample    G    A        0      0        2 
   9  chr9_61785583     AAsi    C    T        0      0        2 
   9  chr9_61785583     AKia    C    T      0.5      1        2 
   9  chr9_61785583     AOna    C    T        0      0        2 
   9  chr9_61785583     ASom    C    T        0      0        2 
   9  chr9_61785583     HCab    C    T        0      0        2 
   9  chr9_61785583     HPrz    C    T        0      0        2 
   9  chr9_61785583     ZBoe    C    T        0      0        2 
   9  chr9_61785583     ZGre    C    T        0      0        2 
   9  chr9_61785583     ZHar    C    T        0      0        2 
   9  chr9_61785583   Sample    C    T        0      0        2 
   9  chr9_61802721     AAsi    A    G        0      0        2 
   9  chr9_61802721     AKia    A    G        0      0        2 
   9  chr9_61802721     AOna    A    G        0      0        2 
   9  chr9_61802721     ASom    A    G        0      0        2 
   9  chr9_61802721     HCab    A    G        0      0        2 
   9  chr9_61802721     HPrz    A    G      0.5      1        2 
   9  chr9_61802721     ZBoe    A    G        0      0        2 
   9  chr9_61802721     ZGre    A    G        0      0        2 
   9  chr9_61802721     ZHar    A    G        0      0        2 
   9  chr9_61802721   Sample    A    G        0      0        2 
   9  chr9_61806073     AAsi    A    C        0      0        2 
   9  chr9_61806073     AKia    A    C        1      2        2 
   9  chr9_61806073     AOna    A    C        0      0        2 
   9  chr9_61806073     ASom    A    C        0      0        2 
   9  chr9_61806073     HCab    A    C        0      0        2 
   9  chr9_61806073     HPrz    A    C        0      0        2 
   9  chr9_61806073     ZBoe    A    C        0      0        2 
   9  chr9_61806073     ZGre    A    C        0      0        2 
   9  chr9_61806073     ZHar    A    C        0      0        2 
   9  chr9_61806073   Sample    A    C        0      0        2 
   9  chr9_61810920     AAsi    G    T        0      0        2 
   9  chr9_61810920     AKia    G    T        0      0        2 
   9  chr9_61810920     AOna    G    T        0      0        2 
   9  chr9_61810920     ASom    G    T        0      0        2 
   9  chr9_61810920     HCab    G    T        0      0        2 
   9  chr9_61810920     HPrz    G    T        0      0        2 
   9  chr9_61810920     ZBoe    G    T        0      0        2 
   9  chr9_61810920     ZGre    G    T        0      0        2 
   9  chr9_61810920     ZHar    G    T        1      2        2 
   9  chr9_61810920   Sample    G    T        0      0        2 
   9  chr9_61816326     AAsi    C    T        0      0        2 
   9  chr9_61816326     AKia    C    T        0      0        2 
   9  chr9_61816326     AOna    C    T        0      0        2 
   9  chr9_61816326     ASom    C    T        0      0        2 
   9  chr9_61816326     HCab    C    T      0.5      1        2 
   9  chr9_61816326     HPrz    C    T        0      0        2 
   9  chr9_61816326     ZBoe    C    T        0      0        2 
   9  chr9_61816326     ZGre    C    T        0      0        2 
   9  chr9_61816326     ZHar    C    T        0      0        2 
   9  chr9_61816326   Sample    C    T        0      0        2 
   9  chr9_61818796     AAsi    C    T        0      0        2 
   9  chr9_61818796     AKia    C    T        0      0        2 
   9  chr9_61818796     AOna    C    T        0      0        2 
   9  chr9_61818796     ASom    C    T        0      0        2 
   9  chr9_61818796     HCab    C    T        1      2        2 
   9  chr9_61818796     HPrz    C    T        1      2        2 
   9  chr9_61818796     ZBoe    C    T        0      0        2 
   9  chr9_61818796     ZGre    C    T        0      0        2 
   9  chr9_61818796     ZHar    C    T        0      0        2 
   9  chr9_61818796   Sample    C    T        0      0        2 
   9  chr9_61819667     AAsi    A    T        0      0        2 
   9  chr9_61819667     AKia    A    T        0      0        2 
   9  chr9_61819667     AOna    A    T        0      0        2 
   9  chr9_61819667     ASom    A    T        0      0        2 
   9  chr9_61819667     HCab    A    T        1      2        2 
   9  chr9_61819667     HPrz    A    T        1      2        2 
   9  chr9_61819667     ZBoe    A    T        0      0        2 
   9  chr9_61819667     ZGre    A    T        0      0        2 
   9  chr9_61819667     ZHar    A    T        0      0        2 
   9  chr9_61819667   Sample    A    T        0      0        2 
   9  chr9_61819856     AAsi    A    T        0      0        2 
   9  chr9_61819856     AKia    A    T      0.5      1        2 
   9  chr9_61819856     AOna    A    T        0      0        2 
   9  chr9_61819856     ASom    A    T        0      0        2 
   9  chr9_61819856     HCab    A    T        0      0        2 
   9  chr9_61819856     HPrz    A    T        0      0        2 
   9  chr9_61819856     ZBoe    A    T        0      0        2 
   9  chr9_61819856     ZGre    A    T        0      0        2 
   9  chr9_61819856     ZHar    A    T        0      0        2 
   9  chr9_61819856   Sample    A    T        0      0        2 
   9  chr9_61820656     AAsi    G    C        0      0        2 
   9  chr9_61820656     AKia    G    C        0      0        2 
   9  chr9_61820656     AOna    G    C        0      0        2 
   9  chr9_61820656     ASom    G    C        0      0        2 
   9  chr9_61820656     HCab    G    C        1      2        2 
   9  chr9_61820656     HPrz    G    C        1      2        2 
   9  chr9_61820656     ZBoe    G    C        0      0        2 
   9  chr9_61820656     ZGre    G    C        0      0        2 
   9  chr9_61820656     ZHar    G    C        0      0        2 
   9  chr9_61820656   Sample    G    C        0      0        2 
   9  chr9_61820726     AAsi    A    G        0      0        2 
   9  chr9_61820726     AKia    A    G      0.5      1        2 
   9  chr9_61820726     AOna    A    G        0      0        2 
   9  chr9_61820726     ASom    A    G        0      0        2 
   9  chr9_61820726     HCab    A    G        0      0        2 
   9  chr9_61820726     HPrz    A    G        0      0        2 
   9  chr9_61820726     ZBoe    A    G        0      0        2 
   9  chr9_61820726     ZGre    A    G        0      0        2 
   9  chr9_61820726     ZHar    A    G        0      0        2 
   9  chr9_61820726   Sample    A    G        0      0        2 
   9  chr9_61829904     AAsi    C    T        0      0        2 
   9  chr9_61829904     AKia    C    T        0      0        2 
   9  chr9_61829904     AOna    C    T        0      0        2 
   9  chr9_61829904     ASom    C    T        0      0        2 
   9  chr9_61829904     HCab    C    T        0      0        2 
   9  chr9_61829904     HPrz    C    T        0      0        2 
   9  chr9_61829904     ZBoe    C    T        0      0        2 
   9  chr9_61829904     ZGre    C    T        0      0        2 
   9  chr9_61829904     ZHar    C    T      0.5      1        2 
   9  chr9_61829904   Sample    C    T        0      0        2 
   9  chr9_61833967     AAsi    T    C        0      0        2 
   9  chr9_61833967     AKia    T    C        0      0        2 
   9  chr9_61833967     AOna    T    C        0      0        2 
   9  chr9_61833967     ASom    T    C        0      0        2 
   9  chr9_61833967     HCab    T    C        1      2        2 
   9  chr9_61833967     HPrz    T    C        1      2        2 
   9  chr9_61833967     ZBoe    T    C        0      0        2 
   9  chr9_61833967     ZGre    T    C        0      0        2 
   9  chr9_61833967     ZHar    T    C        0      0        2 
   9  chr9_61833967   Sample    T    C        0      0        2 
   9  chr9_61838030     AAsi    G    T        0      0        2 
   9  chr9_61838030     AKia    G    T      0.5      1        2 
   9  chr9_61838030     AOna    G    T        0      0        2 
   9  chr9_61838030     ASom    G    T        0      0        2 
   9  chr9_61838030     HCab    G    T        1      2        2 
   9  chr9_61838030     HPrz    G    T        1      2        2 
   9  chr9_61838030     ZBoe    G    T        0      0        2 
   9  chr9_61838030     ZGre    G    T        0      0        2 
   9  chr9_61838030     ZHar    G    T        0      0        2 
   9  chr9_61838030   Sample    G    T        0      0        2 
   9  chr9_61840308     AAsi    C    T      0.5      1        2 
   9  chr9_61840308     AKia    C    T        0      0        2 
   9  chr9_61840308     AOna    C    T        0      0        2 
   9  chr9_61840308     ASom    C    T        0      0        2 
   9  chr9_61840308     HCab    C    T        0      0        2 
   9  chr9_61840308     HPrz    C    T        0      0        2 
   9  chr9_61840308     ZBoe    C    T        0      0        2 
   9  chr9_61840308     ZGre    C    T        0      0        2 
   9  chr9_61840308     ZHar    C    T        0      0        2 
   9  chr9_61840308   Sample    C    T        1      2        2 
   9  chr9_61841187     AAsi    T    C        0      0        2 
   9  chr9_61841187     AKia    T    C        0      0        2 
   9  chr9_61841187     AOna    T    C      0.5      1        2 
   9  chr9_61841187     ASom    T    C        0      0        2 
   9  chr9_61841187     HCab    T    C        0      0        2 
   9  chr9_61841187     HPrz    T    C        0      0        2 
   9  chr9_61841187     ZBoe    T    C        0      0        2 
   9  chr9_61841187     ZGre    T    C        0      0        2 
   9  chr9_61841187     ZHar    T    C        0      0        2 
   9  chr9_61841187   Sample    T    C        0      0        2 
   9  chr9_61841798     AAsi    A    G        0      0        2 
   9  chr9_61841798     AKia    A    G        0      0        2 
   9  chr9_61841798     AOna    A    G        0      0        2 
   9  chr9_61841798     ASom    A    G        0      0        2 
   9  chr9_61841798     HCab    A    G        1      2        2 
   9  chr9_61841798     HPrz    A    G        1      2        2 
   9  chr9_61841798     ZBoe    A    G        0      0        2 
   9  chr9_61841798     ZGre    A    G        0      0        2 
   9  chr9_61841798     ZHar    A    G        0      0        2 
   9  chr9_61841798   Sample    A    G        0      0        2 
   9  chr9_61844872     AAsi    G    A        1      2        2 
   9  chr9_61844872     AKia    G    A        0      0        2 
   9  chr9_61844872     AOna    G    A        0      0        2 
   9  chr9_61844872     ASom    G    A        1      2        2 
   9  chr9_61844872     HCab    G    A        0      0        2 
   9  chr9_61844872     HPrz    G    A        0      0        2 
   9  chr9_61844872     ZBoe    G    A        0      0        2 
   9  chr9_61844872     ZGre    G    A        0      0        2 
   9  chr9_61844872     ZHar    G    A        0      0        2 
   9  chr9_61844872   Sample    G    A        1      2        2 
   9  chr9_61846958     AAsi    G    A      0.5      1        2 
   9  chr9_61846958     AKia    G    A        0      0        2 
   9  chr9_61846958     AOna    G    A        0      0        2 
   9  chr9_61846958     ASom    G    A        0      0        2 
   9  chr9_61846958     HCab    G    A        0      0        2 
   9  chr9_61846958     HPrz    G    A        0      0        2 
   9  chr9_61846958     ZBoe    G    A        0      0        2 
   9  chr9_61846958     ZGre    G    A        0      0        2 
   9  chr9_61846958     ZHar    G    A        0      0        2 
   9  chr9_61846958   Sample    G    A        1      2        2 
   9  chr9_61848016     AAsi    C    T        0      0        2 
   9  chr9_61848016     AKia    C    T        0      0        2 
   9  chr9_61848016     AOna    C    T        0      0        2 
   9  chr9_61848016     ASom    C    T        0      0        2 
   9  chr9_61848016     HCab    C    T        0      0        2 
   9  chr9_61848016     HPrz    C    T        0      0        2 
   9  chr9_61848016     ZBoe    C    T      0.5      1        2 
   9  chr9_61848016     ZGre    C    T        0      0        2 
   9  chr9_61848016     ZHar    C    T        0      0        2 
   9  chr9_61848016   Sample    C    T        0      0        2 
   9  chr9_61848181     AAsi    C    T      0.5      1        2 
   9  chr9_61848181     AKia    C    T        0      0        2 
   9  chr9_61848181     AOna    C    T        0      0        2 
   9  chr9_61848181     ASom    C    T        0      0        2 
   9  chr9_61848181     HCab    C    T        0      0        2 
   9  chr9_61848181     HPrz    C    T        0      0        2 
   9  chr9_61848181     ZBoe    C    T        0      0        2 
   9  chr9_61848181     ZGre    C    T        0      0        2 
   9  chr9_61848181     ZHar    C    T        0      0        2 
   9  chr9_61848181   Sample    C    T        1      2        2 
   9  chr9_61848945     AAsi    A    C        0      0        2 
   9  chr9_61848945     AKia    A    C        0      0        2 
   9  chr9_61848945     AOna    A    C        0      0        2 
   9  chr9_61848945     ASom    A    C        0      0        2 
   9  chr9_61848945     HCab    A    C        0      0        2 
   9  chr9_61848945     HPrz    A    C        0      0        2 
   9  chr9_61848945     ZBoe    A    C        0      0        2 
   9  chr9_61848945     ZGre    A    C        1      2        2 
   9  chr9_61848945     ZHar    A    C        0      0        2 
   9  chr9_61848945   Sample    A    C        0      0        2 
   9  chr9_61861487     AAsi    T    C        0      0        2 
   9  chr9_61861487     AKia    T    C        0      0        2 
   9  chr9_61861487     AOna    T    C        0      0        2 
   9  chr9_61861487     ASom    T    C        0      0        2 
   9  chr9_61861487     HCab    T    C        1      2        2 
   9  chr9_61861487     HPrz    T    C        1      2        2 
   9  chr9_61861487     ZBoe    T    C        0      0        2 
   9  chr9_61861487     ZGre    T    C        0      0        2 
   9  chr9_61861487     ZHar    T    C        0      0        2 
   9  chr9_61861487   Sample    T    C        0      0        2 
   9  chr9_61862327     AAsi    G    A        0      0        2 
   9  chr9_61862327     AKia    G    A      0.5      1        2 
   9  chr9_61862327     AOna    G    A        0      0        2 
   9  chr9_61862327     ASom    G    A        0      0        2 
   9  chr9_61862327     HCab    G    A        0      0        2 
   9  chr9_61862327     HPrz    G    A        0      0        2 
   9  chr9_61862327     ZBoe    G    A        0      0        2 
   9  chr9_61862327     ZGre    G    A        0      0        2 
   9  chr9_61862327     ZHar    G    A        0      0        2 
   9  chr9_61862327   Sample    G    A        0      0        2 
   9  chr9_61862792     AAsi    C    G        0      0        2 
   9  chr9_61862792     AKia    C    G        0      0        2 
   9  chr9_61862792     AOna    C    G        1      2        2 
   9  chr9_61862792     ASom    C    G        0      0        2 
   9  chr9_61862792     HCab    C    G        0      0        2 
   9  chr9_61862792     HPrz    C    G        0      0        2 
   9  chr9_61862792     ZBoe    C    G        0      0        2 
   9  chr9_61862792     ZGre    C    G        0      0        2 
   9  chr9_61862792     ZHar    C    G        0      0        2 
   9  chr9_61862792   Sample    C    G        0      0        2 
   9  chr9_61863546     AAsi    T    C        0      0        2 
   9  chr9_61863546     AKia    T    C        0      0        2 
   9  chr9_61863546     AOna    T    C        0      0        2 
   9  chr9_61863546     ASom    T    C        0      0        2 
   9  chr9_61863546     HCab    T    C        0      0        2 
   9  chr9_61863546     HPrz    T    C      0.5      1        2 
   9  chr9_61863546     ZBoe    T    C        0      0        2 
   9  chr9_61863546     ZGre    T    C        0      0        2 
   9  chr9_61863546     ZHar    T    C        0      0        2 
   9  chr9_61863546   Sample    T    C        0      0        2 
   9  chr9_61866535     AAsi    C    G        0      0        2 
   9  chr9_61866535     AKia    C    G        0      0        2 
   9  chr9_61866535     AOna    C    G        0      0        2 
   9  chr9_61866535     ASom    C    G        0      0        2 
   9  chr9_61866535     HCab    C    G        0      0        2 
   9  chr9_61866535     HPrz    C    G      0.5      1        2 
   9  chr9_61866535     ZBoe    C    G        0      0        2 
   9  chr9_61866535     ZGre    C    G        0      0        2 
   9  chr9_61866535     ZHar    C    G        0      0        2 
   9  chr9_61866535   Sample    C    G        0      0        2 
   9  chr9_61869516     AAsi    A    T        1      2        2 
   9  chr9_61869516     AKia    A    T        0      0        2 
   9  chr9_61869516     AOna    A    T        0      0        2 
   9  chr9_61869516     ASom    A    T        1      2        2 
   9  chr9_61869516     HCab    A    T        0      0        2 
   9  chr9_61869516     HPrz    A    T        0      0        2 
   9  chr9_61869516     ZBoe    A    T        0      0        2 
   9  chr9_61869516     ZGre    A    T        0      0        2 
   9  chr9_61869516     ZHar    A    T        0      0        2 
   9  chr9_61869516   Sample    A    T        1      2        2 
   9  chr9_61870698     AAsi    A    G        0      0        2 
   9  chr9_61870698     AKia    A    G        0      0        2 
   9  chr9_61870698     AOna    A    G        0      0        2 
   9  chr9_61870698     ASom    A    G        0      0        2 
   9  chr9_61870698     HCab    A    G        0      0        2 
   9  chr9_61870698     HPrz    A    G        0      0        2 
   9  chr9_61870698     ZBoe    A    G        1      2        2 
   9  chr9_61870698     ZGre    A    G        0      0        2 
   9  chr9_61870698     ZHar    A    G        0      0        2 
   9  chr9_61870698   Sample    A    G        0      0        2 
   9  chr9_61870790     AAsi    T    C        0      0        2 
   9  chr9_61870790     AKia    T    C        0      0        2 
   9  chr9_61870790     AOna    T    C        0      0        2 
   9  chr9_61870790     ASom    T    C        0      0        2 
   9  chr9_61870790     HCab    T    C        0      0        2 
   9  chr9_61870790     HPrz    T    C        0      0        2 
   9  chr9_61870790     ZBoe    T    C        0      0        2 
   9  chr9_61870790     ZGre    T    C        1      2        2 
   9  chr9_61870790     ZHar    T    C        0      0        2 
   9  chr9_61870790   Sample    T    C        0      0        2 
   9  chr9_61875064     AAsi    A    G        0      0        2 
   9  chr9_61875064     AKia    A    G        0      0        2 
   9  chr9_61875064     AOna    A    G        0      0        2 
   9  chr9_61875064     ASom    A    G        0      0        2 
   9  chr9_61875064     HCab    A    G        0      0        2 
   9  chr9_61875064     HPrz    A    G        0      0        2 
   9  chr9_61875064     ZBoe    A    G        1      2        2 
   9  chr9_61875064     ZGre    A    G        0      0        2 
   9  chr9_61875064     ZHar    A    G        0      0        2 
   9  chr9_61875064   Sample    A    G        0      0        2 
   9  chr9_61876554     AAsi    G    C        0      0        2 
   9  chr9_61876554     AKia    G    C        0      0        2 
   9  chr9_61876554     AOna    G    C        0      0        2 
   9  chr9_61876554     ASom    G    C        0      0        2 
   9  chr9_61876554     HCab    G    C        0      0        2 
   9  chr9_61876554     HPrz    G    C        0      0        2 
   9  chr9_61876554     ZBoe    G    C        0      0        2 
   9  chr9_61876554     ZGre    G    C        1      2        2 
   9  chr9_61876554     ZHar    G    C        0      0        2 
   9  chr9_61876554   Sample    G    C        0      0        2 
   9  chr9_61880178     AAsi    G    A        1      2        2 
   9  chr9_61880178     AKia    G    A        0      0        2 
   9  chr9_61880178     AOna    G    A        0      0        2 
   9  chr9_61880178     ASom    G    A        1      2        2 
   9  chr9_61880178     HCab    G    A        0      0        2 
   9  chr9_61880178     HPrz    G    A        0      0        2 
   9  chr9_61880178     ZBoe    G    A        0      0        2 
   9  chr9_61880178     ZGre    G    A        0      0        2 
   9  chr9_61880178     ZHar    G    A        0      0        2 
   9  chr9_61880178   Sample    G    A        1      2        2 
   9  chr9_61881327     AAsi    T    G        0      0        2 
   9  chr9_61881327     AKia    T    G        0      0        2 
   9  chr9_61881327     AOna    T    G        0      0        2 
   9  chr9_61881327     ASom    T    G        0      0        2 
   9  chr9_61881327     HCab    T    G        1      2        2 
   9  chr9_61881327     HPrz    T    G        1      2        2 
   9  chr9_61881327     ZBoe    T    G        0      0        2 
   9  chr9_61881327     ZGre    T    G        0      0        2 
   9  chr9_61881327     ZHar    T    G        0      0        2 
   9  chr9_61881327   Sample    T    G        0      0        2 
   9  chr9_61882480     AAsi    A    G        0      0        2 
   9  chr9_61882480     AKia    A    G        0      0        2 
   9  chr9_61882480     AOna    A    G        0      0        2 
   9  chr9_61882480     ASom    A    G        0      0        2 
   9  chr9_61882480     HCab    A    G        0      0        2 
   9  chr9_61882480     HPrz    A    G        0      0        2 
   9  chr9_61882480     ZBoe    A    G      0.5      1        2 
   9  chr9_61882480     ZGre    A    G        0      0        2 
   9  chr9_61882480     ZHar    A    G        0      0        2 
   9  chr9_61882480   Sample    A    G        0      0        2 
   9  chr9_61882769     AAsi    T    C        0      0        2 
   9  chr9_61882769     AKia    T    C        0      0        2 
   9  chr9_61882769     AOna    T    C        0      0        2 
   9  chr9_61882769     ASom    T    C        0      0        2 
   9  chr9_61882769     HCab    T    C        0      0        2 
   9  chr9_61882769     HPrz    T    C        0      0        2 
   9  chr9_61882769     ZBoe    T    C      0.5      1        2 
   9  chr9_61882769     ZGre    T    C        0      0        2 
   9  chr9_61882769     ZHar    T    C        0      0        2 
   9  chr9_61882769   Sample    T    C        0      0        2 
   9  chr9_61882975     AAsi    G    T        1      2        2 
   9  chr9_61882975     AKia    G    T        0      0        2 
   9  chr9_61882975     AOna    G    T        0      0        2 
   9  chr9_61882975     ASom    G    T        1      2        2 
   9  chr9_61882975     HCab    G    T        0      0        2 
   9  chr9_61882975     HPrz    G    T        0      0        2 
   9  chr9_61882975     ZBoe    G    T        0      0        2 
   9  chr9_61882975     ZGre    G    T        0      0        2 
   9  chr9_61882975     ZHar    G    T        0      0        2 
   9  chr9_61882975   Sample    G    T        1      2        2 
   9  chr9_61885735     AAsi    A    T        0      0        2 
   9  chr9_61885735     AKia    A    T        1      2        2 
   9  chr9_61885735     AOna    A    T        0      0        2 
   9  chr9_61885735     ASom    A    T        0      0        2 
   9  chr9_61885735     HCab    A    T        0      0        2 
   9  chr9_61885735     HPrz    A    T        0      0        2 
   9  chr9_61885735     ZBoe    A    T        0      0        2 
   9  chr9_61885735     ZGre    A    T        0      0        2 
   9  chr9_61885735     ZHar    A    T        0      0        2 
   9  chr9_61885735   Sample    A    T        0      0        2 
   9  chr9_61898413     AAsi    C    T        0      0        2 
   9  chr9_61898413     AKia    C    T        0      0        2 
   9  chr9_61898413     AOna    C    T      0.5      1        2 
   9  chr9_61898413     ASom    C    T        0      0        2 
   9  chr9_61898413     HCab    C    T        0      0        2 
   9  chr9_61898413     HPrz    C    T        0      0        2 
   9  chr9_61898413     ZBoe    C    T        0      0        2 
   9  chr9_61898413     ZGre    C    T        0      0        2 
   9  chr9_61898413     ZHar    C    T        0      0        2 
   9  chr9_61898413   Sample    C    T        0      0        2 
   9  chr9_61903944     AAsi    A    G        0      0        2 
   9  chr9_61903944     AKia    A    G        0      0        2 
   9  chr9_61903944     AOna    A    G        0      0        2 
   9  chr9_61903944     ASom    A    G        0      0        2 
   9  chr9_61903944     HCab    A    G        0      0        2 
   9  chr9_61903944     HPrz    A    G        0      0        2 
   9  chr9_61903944     ZBoe    A    G        0      0        2 
   9  chr9_61903944     ZGre    A    G        0      0        2 
   9  chr9_61903944     ZHar    A    G        1      2        2 
   9  chr9_61903944   Sample    A    G        0      0        2 
   9  chr9_61908483     AAsi    T    C        0      0        2 
   9  chr9_61908483     AKia    T    C        0      0        2 
   9  chr9_61908483     AOna    T    C        0      0        2 
   9  chr9_61908483     ASom    T    C        0      0        2 
   9  chr9_61908483     HCab    T    C        0      0        2 
   9  chr9_61908483     HPrz    T    C        0      0        2 
   9  chr9_61908483     ZBoe    T    C        0      0        2 
   9  chr9_61908483     ZGre    T    C        1      2        2 
   9  chr9_61908483     ZHar    T    C        0      0        2 
   9  chr9_61908483   Sample    T    C        0      0        2 
   9  chr9_61911185     AAsi    A    C        0      0        2 
   9  chr9_61911185     AKia    A    C        0      0        2 
   9  chr9_61911185     AOna    A    C      0.5      1        2 
   9  chr9_61911185     ASom    A    C        0      0        2 
   9  chr9_61911185     HCab    A    C        0      0        2 
   9  chr9_61911185     HPrz    A    C        0      0        2 
   9  chr9_61911185     ZBoe    A    C        0      0        2 
   9  chr9_61911185     ZGre    A    C        0      0        2 
   9  chr9_61911185     ZHar    A    C        0      0        2 
   9  chr9_61911185   Sample    A    C        0      0        2 
   9  chr9_61913802     AAsi    G    T        0      0        2 
   9  chr9_61913802     AKia    G    T        1      2        2 
   9  chr9_61913802     AOna    G    T      0.5      1        2 
   9  chr9_61913802     ASom    G    T        0      0        2 
   9  chr9_61913802     HCab    G    T        0      0        2 
   9  chr9_61913802     HPrz    G    T        0      0        2 
   9  chr9_61913802     ZBoe    G    T        0      0        2 
   9  chr9_61913802     ZGre    G    T        0      0        2 
   9  chr9_61913802     ZHar    G    T        0      0        2 
   9  chr9_61913802   Sample    G    T        0      0        2 
   9  chr9_61929847     AAsi    A    G        0      0        2 
   9  chr9_61929847     AKia    A    G        0      0        2 
   9  chr9_61929847     AOna    A    G      0.5      1        2 
   9  chr9_61929847     ASom    A    G        0      0        2 
   9  chr9_61929847     HCab    A    G        0      0        2 
   9  chr9_61929847     HPrz    A    G        0      0        2 
   9  chr9_61929847     ZBoe    A    G        0      0        2 
   9  chr9_61929847     ZGre    A    G        0      0        2 
   9  chr9_61929847     ZHar    A    G        0      0        2 
   9  chr9_61929847   Sample    A    G        0      0        2 
   9  chr9_61931135     AAsi    T    C        0      0        2 
   9  chr9_61931135     AKia    T    C        0      0        2 
   9  chr9_61931135     AOna    T    C        0      0        2 
   9  chr9_61931135     ASom    T    C        0      0        2 
   9  chr9_61931135     HCab    T    C        0      0        2 
   9  chr9_61931135     HPrz    T    C        0      0        2 
   9  chr9_61931135     ZBoe    T    C        0      0        2 
   9  chr9_61931135     ZGre    T    C        1      2        2 
   9  chr9_61931135     ZHar    T    C        0      0        2 
   9  chr9_61931135   Sample    T    C        0      0        2 
   9  chr9_61937264     AAsi    C    A      0.5      1        2 
   9  chr9_61937264     AKia    C    A        0      0        2 
   9  chr9_61937264     AOna    C    A        0      0        2 
   9  chr9_61937264     ASom    C    A        0      0        2 
   9  chr9_61937264     HCab    C    A        0      0        2 
   9  chr9_61937264     HPrz    C    A        0      0        2 
   9  chr9_61937264     ZBoe    C    A        0      0        2 
   9  chr9_61937264     ZGre    C    A        0      0        2 
   9  chr9_61937264     ZHar    C    A        0      0        2 
   9  chr9_61937264   Sample    C    A        1      2        2 
   9  chr9_61943341     AAsi    T    C        0      0        2 
   9  chr9_61943341     AKia    T    C        0      0        2 
   9  chr9_61943341     AOna    T    C        0      0        2 
   9  chr9_61943341     ASom    T    C        0      0        2 
   9  chr9_61943341     HCab    T    C      0.5      1        2 
   9  chr9_61943341     HPrz    T    C        0      0        2 
   9  chr9_61943341     ZBoe    T    C        0      0        2 
   9  chr9_61943341     ZGre    T    C        0      0        2 
   9  chr9_61943341     ZHar    T    C        0      0        2 
   9  chr9_61943341   Sample    T    C        1      2        2 
   9  chr9_61951497     AAsi    A    G        0      0        2 
   9  chr9_61951497     AKia    A    G        0      0        2 
   9  chr9_61951497     AOna    A    G        0      0        2 
   9  chr9_61951497     ASom    A    G        0      0        2 
   9  chr9_61951497     HCab    A    G        1      2        2 
   9  chr9_61951497     HPrz    A    G        1      2        2 
   9  chr9_61951497     ZBoe    A    G        0      0        2 
   9  chr9_61951497     ZGre    A    G        0      0        2 
   9  chr9_61951497     ZHar    A    G        0      0        2 
   9  chr9_61951497   Sample    A    G        0      0        2 
   9  chr9_61954962     AAsi    A    G        0      0        2 
   9  chr9_61954962     AKia    A    G        0      0        2 
   9  chr9_61954962     AOna    A    G        0      0        2 
   9  chr9_61954962     ASom    A    G        0      0        2 
   9  chr9_61954962     HCab    A    G        0      0        2 
   9  chr9_61954962     HPrz    A    G        0      0        2 
   9  chr9_61954962     ZBoe    A    G        0      0        2 
   9  chr9_61954962     ZGre    A    G        1      2        2 
   9  chr9_61954962     ZHar    A    G        0      0        2 
   9  chr9_61954962   Sample    A    G        0      0        2 
   9  chr9_61955339     AAsi    T    G      0.5      1        2 
   9  chr9_61955339     AKia    T    G        0      0        2 
   9  chr9_61955339     AOna    T    G        0      0        2 
   9  chr9_61955339     ASom    T    G      0.5      1        2 
   9  chr9_61955339     HCab    T    G        0      0        2 
   9  chr9_61955339     HPrz    T    G        0      0        2 
   9  chr9_61955339     ZBoe    T    G        0      0        2 
   9  chr9_61955339     ZGre    T    G        0      0        2 
   9  chr9_61955339     ZHar    T    G        0      0        2 
   9  chr9_61955339   Sample    T    G        1      2        2 
   9  chr9_61959441     AAsi    C    T        0      0        2 
   9  chr9_61959441     AKia    C    T        0      0        2 
   9  chr9_61959441     AOna    C    T        0      0        2 
   9  chr9_61959441     ASom    C    T      0.5      1        2 
   9  chr9_61959441     HCab    C    T        0      0        2 
   9  chr9_61959441     HPrz    C    T        0      0        2 
   9  chr9_61959441     ZBoe    C    T        0      0        2 
   9  chr9_61959441     ZGre    C    T        0      0        2 
   9  chr9_61959441     ZHar    C    T        0      0        2 
   9  chr9_61959441   Sample    C    T        0      0        2 
   9  chr9_61967433     AAsi    C    T        0      0        2 
   9  chr9_61967433     AKia    C    T        0      0        2 
   9  chr9_61967433     AOna    C    T        0      0        2 
   9  chr9_61967433     ASom    C    T        0      0        2 
   9  chr9_61967433     HCab    C    T        1      2        2 
   9  chr9_61967433     HPrz    C    T        1      2        2 
   9  chr9_61967433     ZBoe    C    T        0      0        2 
   9  chr9_61967433     ZGre    C    T        0      0        2 
   9  chr9_61967433     ZHar    C    T        0      0        2 
   9  chr9_61967433   Sample    C    T        0      0        2 
   9  chr9_61968040     AAsi    T    G        1      2        2 
   9  chr9_61968040     AKia    T    G        0      0        2 
   9  chr9_61968040     AOna    T    G        0      0        2 
   9  chr9_61968040     ASom    T    G        1      2        2 
   9  chr9_61968040     HCab    T    G        0      0        2 
   9  chr9_61968040     HPrz    T    G        0      0        2 
   9  chr9_61968040     ZBoe    T    G        0      0        2 
   9  chr9_61968040     ZGre    T    G        0      0        2 
   9  chr9_61968040     ZHar    T    G        0      0        2 
   9  chr9_61968040   Sample    T    G        1      2        2 
   9  chr9_61973520     AAsi    A    T        0      0        2 
   9  chr9_61973520     AKia    A    T        0      0        2 
   9  chr9_61973520     AOna    A    T        0      0        2 
   9  chr9_61973520     ASom    A    T        0      0        2 
   9  chr9_61973520     HCab    A    T        1      2        2 
   9  chr9_61973520     HPrz    A    T        1      2        2 
   9  chr9_61973520     ZBoe    A    T        0      0        2 
   9  chr9_61973520     ZGre    A    T        0      0        2 
   9  chr9_61973520     ZHar    A    T        0      0        2 
   9  chr9_61973520   Sample    A    T        0      0        2 
   9  chr9_61974877     AAsi    G    C        0      0        2 
   9  chr9_61974877     AKia    G    C        0      0        2 
   9  chr9_61974877     AOna    G    C        0      0        2 
   9  chr9_61974877     ASom    G    C        0      0        2 
   9  chr9_61974877     HCab    G    C        0      0        2 
   9  chr9_61974877     HPrz    G    C        0      0        2 
   9  chr9_61974877     ZBoe    G    C        1      2        2 
   9  chr9_61974877     ZGre    G    C        0      0        2 
   9  chr9_61974877     ZHar    G    C        0      0        2 
   9  chr9_61974877   Sample    G    C        0      0        2 
   9  chr9_61979313     AAsi    C    T        0      0        2 
   9  chr9_61979313     AKia    C    T        0      0        2 
   9  chr9_61979313     AOna    C    T        0      0        2 
   9  chr9_61979313     ASom    C    T        0      0        2 
   9  chr9_61979313     HCab    C    T        0      0        2 
   9  chr9_61979313     HPrz    C    T        0      0        2 
   9  chr9_61979313     ZBoe    C    T        0      0        2 
   9  chr9_61979313     ZGre    C    T        0      0        2 
   9  chr9_61979313     ZHar    C    T      0.5      1        2 
   9  chr9_61979313   Sample    C    T        0      0        2 
   9  chr9_61981312     AAsi    A    G        0      0        2 
   9  chr9_61981312     AKia    A    G        0      0        2 
   9  chr9_61981312     AOna    A    G        0      0        2 
   9  chr9_61981312     ASom    A    G      0.5      1        2 
   9  chr9_61981312     HCab    A    G        0      0        2 
   9  chr9_61981312     HPrz    A    G        0      0        2 
   9  chr9_61981312     ZBoe    A    G        0      0        2 
   9  chr9_61981312     ZGre    A    G        0      0        2 
   9  chr9_61981312     ZHar    A    G        0      0        2 
   9  chr9_61981312   Sample    A    G        1      2        2 
   9  chr9_61990283     AAsi    G    A        0      0        2 
   9  chr9_61990283     AKia    G    A      0.5      1        2 
   9  chr9_61990283     AOna    G    A        0      0        2 
   9  chr9_61990283     ASom    G    A        0      0        2 
   9  chr9_61990283     HCab    G    A        0      0        2 
   9  chr9_61990283     HPrz    G    A        0      0        2 
   9  chr9_61990283     ZBoe    G    A        0      0        2 
   9  chr9_61990283     ZGre    G    A        0      0        2 
   9  chr9_61990283     ZHar    G    A        0      0        2 
   9  chr9_61990283   Sample    G    A        0      0        2 
   9  chr9_61996994     AAsi    C    T        0      0        2 
   9  chr9_61996994     AKia    C    T        0      0        2 
   9  chr9_61996994     AOna    C    T        0      0        2 
   9  chr9_61996994     ASom    C    T        0      0        2 
   9  chr9_61996994     HCab    C    T        1      2        2 
   9  chr9_61996994     HPrz    C    T        1      2        2 
   9  chr9_61996994     ZBoe    C    T        0      0        2 
   9  chr9_61996994     ZGre    C    T        0      0        2 
   9  chr9_61996994     ZHar    C    T        0      0        2 
   9  chr9_61996994   Sample    C    T        0      0        2 
   9  chr9_62003976     AAsi    A    C        0      0        2 
   9  chr9_62003976     AKia    A    C        0      0        2 
   9  chr9_62003976     AOna    A    C        0      0        2 
   9  chr9_62003976     ASom    A    C        0      0        2 
   9  chr9_62003976     HCab    A    C        1      2        2 
   9  chr9_62003976     HPrz    A    C        1      2        2 
   9  chr9_62003976     ZBoe    A    C        0      0        2 
   9  chr9_62003976     ZGre    A    C        0      0        2 
   9  chr9_62003976     ZHar    A    C        0      0        2 
   9  chr9_62003976   Sample    A    C        0      0        2 
   9  chr9_62009116     AAsi    C    T        0      0        2 
   9  chr9_62009116     AKia    C    T        1      2        2 
   9  chr9_62009116     AOna    C    T        1      2        2 
   9  chr9_62009116     ASom    C    T        0      0        2 
   9  chr9_62009116     HCab    C    T        0      0        2 
   9  chr9_62009116     HPrz    C    T        0      0        2 
   9  chr9_62009116     ZBoe    C    T        0      0        2 
   9  chr9_62009116     ZGre    C    T        0      0        2 
   9  chr9_62009116     ZHar    C    T        0      0        2 
   9  chr9_62009116   Sample    C    T        0      0        2 
   9  chr9_62029342     AAsi    T    C        0      0        2 
   9  chr9_62029342     AKia    T    C        1      2        2 
   9  chr9_62029342     AOna    T    C        0      0        2 
   9  chr9_62029342     ASom    T    C        0      0        2 
   9  chr9_62029342     HCab    T    C        0      0        2 
   9  chr9_62029342     HPrz    T    C        0      0        2 
   9  chr9_62029342     ZBoe    T    C        0      0        2 
   9  chr9_62029342     ZGre    T    C        0      0        2 
   9  chr9_62029342     ZHar    T    C        0      0        2 
   9  chr9_62029342   Sample    T    C        0      0        2 
   9  chr9_62041366     AAsi    A    G        0      0        2 
   9  chr9_62041366     AKia    A    G        0      0        2 
   9  chr9_62041366     AOna    A    G        0      0        2 
   9  chr9_62041366     ASom    A    G        0      0        2 
   9  chr9_62041366     HCab    A    G        0      0        2 
   9  chr9_62041366     HPrz    A    G        1      2        2 
   9  chr9_62041366     ZBoe    A    G        0      0        2 
   9  chr9_62041366     ZGre    A    G        0      0        2 
   9  chr9_62041366     ZHar    A    G        0      0        2 
   9  chr9_62041366   Sample    A    G        0      0        2 
   9  chr9_62042857     AAsi    A    C        0      0        2 
   9  chr9_62042857     AKia    A    C        0      0        2 
   9  chr9_62042857     AOna    A    C        0      0        2 
   9  chr9_62042857     ASom    A    C        0      0        2 
   9  chr9_62042857     HCab    A    C        0      0        2 
   9  chr9_62042857     HPrz    A    C        0      0        2 
   9  chr9_62042857     ZBoe    A    C        0      0        2 
   9  chr9_62042857     ZGre    A    C        1      2        2 
   9  chr9_62042857     ZHar    A    C        0      0        2 
   9  chr9_62042857   Sample    A    C        0      0        2 
   9  chr9_62044006     AAsi    T    C        0      0        2 
   9  chr9_62044006     AKia    T    C        0      0        2 
   9  chr9_62044006     AOna    T    C        0      0        2 
   9  chr9_62044006     ASom    T    C        0      0        2 
   9  chr9_62044006     HCab    T    C        0      0        2 
   9  chr9_62044006     HPrz    T    C        0      0        2 
   9  chr9_62044006     ZBoe    T    C        0      0        2 
   9  chr9_62044006     ZGre    T    C        1      2        2 
   9  chr9_62044006     ZHar    T    C        0      0        2 
   9  chr9_62044006   Sample    T    C        0      0        2 
   9  chr9_62046353     AAsi    G    A        0      0        2 
   9  chr9_62046353     AKia    G    A      0.5      1        2 
   9  chr9_62046353     AOna    G    A      0.5      1        2 
   9  chr9_62046353     ASom    G    A        0      0        2 
   9  chr9_62046353     HCab    G    A        0      0        2 
   9  chr9_62046353     HPrz    G    A        0      0        2 
   9  chr9_62046353     ZBoe    G    A        0      0        2 
   9  chr9_62046353     ZGre    G    A        0      0        2 
   9  chr9_62046353     ZHar    G    A        0      0        2 
   9  chr9_62046353   Sample    G    A        0      0        2 
   9  chr9_62048032     AAsi    A    G        0      0        2 
   9  chr9_62048032     AKia    A    G        0      0        2 
   9  chr9_62048032     AOna    A    G        0      0        2 
   9  chr9_62048032     ASom    A    G        0      0        2 
   9  chr9_62048032     HCab    A    G        1      2        2 
   9  chr9_62048032     HPrz    A    G        1      2        2 
   9  chr9_62048032     ZBoe    A    G        0      0        2 
   9  chr9_62048032     ZGre    A    G        0      0        2 
   9  chr9_62048032     ZHar    A    G        0      0        2 
   9  chr9_62048032   Sample    A    G        0      0        2 
   9  chr9_62049742     AAsi    A    G        0      0        2 
   9  chr9_62049742     AKia    A    G        0      0        2 
   9  chr9_62049742     AOna    A    G        0      0        2 
   9  chr9_62049742     ASom    A    G        0      0        2 
   9  chr9_62049742     HCab    A    G        1      2        2 
   9  chr9_62049742     HPrz    A    G        1      2        2 
   9  chr9_62049742     ZBoe    A    G        0      0        2 
   9  chr9_62049742     ZGre    A    G        0      0        2 
   9  chr9_62049742     ZHar    A    G        0      0        2 
   9  chr9_62049742   Sample    A    G        0      0        2 
   9  chr9_62060285     AAsi    A    C        0      0        2 
   9  chr9_62060285     AKia    A    C        0      0        2 
   9  chr9_62060285     AOna    A    C        0      0        2 
   9  chr9_62060285     ASom    A    C        0      0        2 
   9  chr9_62060285     HCab    A    C        1      2        2 
   9  chr9_62060285     HPrz    A    C        1      2        2 
   9  chr9_62060285     ZBoe    A    C        0      0        2 
   9  chr9_62060285     ZGre    A    C        0      0        2 
   9  chr9_62060285     ZHar    A    C        0      0        2 
   9  chr9_62060285   Sample    A    C        0      0        2 
   9  chr9_62061792     AAsi    G    A        0      0        2 
   9  chr9_62061792     AKia    G    A        0      0        2 
   9  chr9_62061792     AOna    G    A        0      0        2 
   9  chr9_62061792     ASom    G    A        0      0        2 
   9  chr9_62061792     HCab    G    A        0      0        2 
   9  chr9_62061792     HPrz    G    A        0      0        2 
   9  chr9_62061792     ZBoe    G    A      0.5      1        2 
   9  chr9_62061792     ZGre    G    A        0      0        2 
   9  chr9_62061792     ZHar    G    A        0      0        2 
   9  chr9_62061792   Sample    G    A        0      0        2 
   9  chr9_62062006     AAsi    G    T        0      0        2 
   9  chr9_62062006     AKia    G    T        0      0        2 
   9  chr9_62062006     AOna    G    T        0      0        2 
   9  chr9_62062006     ASom    G    T        0      0        2 
   9  chr9_62062006     HCab    G    T        0      0        2 
   9  chr9_62062006     HPrz    G    T        0      0        2 
   9  chr9_62062006     ZBoe    G    T      0.5      1        2 
   9  chr9_62062006     ZGre    G    T        0      0        2 
   9  chr9_62062006     ZHar    G    T        0      0        2 
   9  chr9_62062006   Sample    G    T        0      0        2 
   9  chr9_62069659     AAsi    C    T        0      0        2 
   9  chr9_62069659     AKia    C    T        0      0        2 
   9  chr9_62069659     AOna    C    T        0      0        2 
   9  chr9_62069659     ASom    C    T        0      0        2 
   9  chr9_62069659     HCab    C    T        1      2        2 
   9  chr9_62069659     HPrz    C    T        1      2        2 
   9  chr9_62069659     ZBoe    C    T        0      0        2 
   9  chr9_62069659     ZGre    C    T        0      0        2 
   9  chr9_62069659     ZHar    C    T        0      0        2 
   9  chr9_62069659   Sample    C    T        0      0        2 
   9  chr9_62081575     AAsi    G    A        0      0        2 
   9  chr9_62081575     AKia    G    A        0      0        2 
   9  chr9_62081575     AOna    G    A        0      0        2 
   9  chr9_62081575     ASom    G    A        0      0        2 
   9  chr9_62081575     HCab    G    A        0      0        2 
   9  chr9_62081575     HPrz    G    A        0      0        2 
   9  chr9_62081575     ZBoe    G    A      0.5      1        2 
   9  chr9_62081575     ZGre    G    A        0      0        2 
   9  chr9_62081575     ZHar    G    A        0      0        2 
   9  chr9_62081575   Sample    G    A        0      0        2 
   9  chr9_62086986     AAsi    G    T        1      2        2 
   9  chr9_62086986     AKia    G    T        1      2        2 
   9  chr9_62086986     AOna    G    T        1      2        2 
   9  chr9_62086986     ASom    G    T        1      2        2 
   9  chr9_62086986     HCab    G    T        0      0        2 
   9  chr9_62086986     HPrz    G    T        0      0        2 
   9  chr9_62086986     ZBoe    G    T        0      0        2 
   9  chr9_62086986     ZGre    G    T        0      0        2 
   9  chr9_62086986     ZHar    G    T        0      0        2 
   9  chr9_62086986   Sample    G    T        1      2        2 
   9  chr9_62102911     AAsi    T    C        0      0        2 
   9  chr9_62102911     AKia    T    C        0      0        2 
   9  chr9_62102911     AOna    T    C        0      0        2 
   9  chr9_62102911     ASom    T    C        0      0        2 
   9  chr9_62102911     HCab    T    C        1      2        2 
   9  chr9_62102911     HPrz    T    C        1      2        2 
   9  chr9_62102911     ZBoe    T    C        0      0        2 
   9  chr9_62102911     ZGre    T    C        0      0        2 
   9  chr9_62102911     ZHar    T    C        0      0        2 
   9  chr9_62102911   Sample    T    C        0      0        2 
   9  chr9_62109039     AAsi    A    G        0      0        2 
   9  chr9_62109039     AKia    A    G        0      0        2 
   9  chr9_62109039     AOna    A    G        0      0        2 
   9  chr9_62109039     ASom    A    G        0      0        2 
   9  chr9_62109039     HCab    A    G        1      2        2 
   9  chr9_62109039     HPrz    A    G        1      2        2 
   9  chr9_62109039     ZBoe    A    G        0      0        2 
   9  chr9_62109039     ZGre    A    G        0      0        2 
   9  chr9_62109039     ZHar    A    G        0      0        2 
   9  chr9_62109039   Sample    A    G        0      0        2 
   9  chr9_62109855     AAsi    G    A        0      0        2 
   9  chr9_62109855     AKia    G    A        0      0        2 
   9  chr9_62109855     AOna    G    A        0      0        2 
   9  chr9_62109855     ASom    G    A        0      0        2 
   9  chr9_62109855     HCab    G    A        0      0        2 
   9  chr9_62109855     HPrz    G    A        0      0        2 
   9  chr9_62109855     ZBoe    G    A        1      2        2 
   9  chr9_62109855     ZGre    G    A        0      0        2 
   9  chr9_62109855     ZHar    G    A        0      0        2 
   9  chr9_62109855   Sample    G    A        0      0        2 
   9  chr9_62110288     AAsi    C    G        0      0        2 
   9  chr9_62110288     AKia    C    G        0      0        2 
   9  chr9_62110288     AOna    C    G        0      0        2 
   9  chr9_62110288     ASom    C    G        0      0        2 
   9  chr9_62110288     HCab    C    G        0      0        2 
   9  chr9_62110288     HPrz    C    G        1      2        2 
   9  chr9_62110288     ZBoe    C    G        0      0        2 
   9  chr9_62110288     ZGre    C    G        0      0        2 
   9  chr9_62110288     ZHar    C    G        0      0        2 
   9  chr9_62110288   Sample    C    G        0      0        2 
   9  chr9_62112118     AAsi    G    A        0      0        2 
   9  chr9_62112118     AKia    G    A        0      0        2 
   9  chr9_62112118     AOna    G    A        0      0        2 
   9  chr9_62112118     ASom    G    A        0      0        2 
   9  chr9_62112118     HCab    G    A        1      2        2 
   9  chr9_62112118     HPrz    G    A        1      2        2 
   9  chr9_62112118     ZBoe    G    A        0      0        2 
   9  chr9_62112118     ZGre    G    A        0      0        2 
   9  chr9_62112118     ZHar    G    A        0      0        2 
   9  chr9_62112118   Sample    G    A        0      0        2 
   9  chr9_62116009     AAsi    A    G        0      0        2 
   9  chr9_62116009     AKia    A    G        0      0        2 
   9  chr9_62116009     AOna    A    G        0      0        2 
   9  chr9_62116009     ASom    A    G        0      0        2 
   9  chr9_62116009     HCab    A    G        0      0        2 
   9  chr9_62116009     HPrz    A    G        1      2        2 
   9  chr9_62116009     ZBoe    A    G        0      0        2 
   9  chr9_62116009     ZGre    A    G        0      0        2 
   9  chr9_62116009     ZHar    A    G        0      0        2 
   9  chr9_62116009   Sample    A    G        0      0        2 
   9  chr9_62116156     AAsi    T    G      0.5      1        2 
   9  chr9_62116156     AKia    T    G        0      0        2 
   9  chr9_62116156     AOna    T    G        0      0        2 
   9  chr9_62116156     ASom    T    G        0      0        2 
   9  chr9_62116156     HCab    T    G        0      0        2 
   9  chr9_62116156     HPrz    T    G        0      0        2 
   9  chr9_62116156     ZBoe    T    G        0      0        2 
   9  chr9_62116156     ZGre    T    G        0      0        2 
   9  chr9_62116156     ZHar    T    G        0      0        2 
   9  chr9_62116156   Sample    T    G        1      2        2 
   9  chr9_62121344     AAsi    T    C        0      0        2 
   9  chr9_62121344     AKia    T    C        1      2        2 
   9  chr9_62121344     AOna    T    C        1      2        2 
   9  chr9_62121344     ASom    T    C        0      0        2 
   9  chr9_62121344     HCab    T    C        0      0        2 
   9  chr9_62121344     HPrz    T    C        0      0        2 
   9  chr9_62121344     ZBoe    T    C        0      0        2 
   9  chr9_62121344     ZGre    T    C        0      0        2 
   9  chr9_62121344     ZHar    T    C        0      0        2 
   9  chr9_62121344   Sample    T    C        0      0        2 
   9  chr9_62122250     AAsi    T    C        0      0        2 
   9  chr9_62122250     AKia    T    C        1      2        2 
   9  chr9_62122250     AOna    T    C        1      2        2 
   9  chr9_62122250     ASom    T    C        0      0        2 
   9  chr9_62122250     HCab    T    C        0      0        2 
   9  chr9_62122250     HPrz    T    C        0      0        2 
   9  chr9_62122250     ZBoe    T    C        0      0        2 
   9  chr9_62122250     ZGre    T    C        0      0        2 
   9  chr9_62122250     ZHar    T    C        0      0        2 
   9  chr9_62122250   Sample    T    C        0      0        2 
   9  chr9_62134821     AAsi    G    A        0      0        2 
   9  chr9_62134821     AKia    G    A        1      2        2 
   9  chr9_62134821     AOna    G    A        0      0        2 
   9  chr9_62134821     ASom    G    A        0      0        2 
   9  chr9_62134821     HCab    G    A        0      0        2 
   9  chr9_62134821     HPrz    G    A        0      0        2 
   9  chr9_62134821     ZBoe    G    A        0      0        2 
   9  chr9_62134821     ZGre    G    A        0      0        2 
   9  chr9_62134821     ZHar    G    A        0      0        2 
   9  chr9_62134821   Sample    G    A        0      0        2 
   9  chr9_62135268     AAsi    T    C        0      0        2 
   9  chr9_62135268     AKia    T    C        0      0        2 
   9  chr9_62135268     AOna    T    C        0      0        2 
   9  chr9_62135268     ASom    T    C        0      0        2 
   9  chr9_62135268     HCab    T    C        1      2        2 
   9  chr9_62135268     HPrz    T    C        1      2        2 
   9  chr9_62135268     ZBoe    T    C        0      0        2 
   9  chr9_62135268     ZGre    T    C        0      0        2 
   9  chr9_62135268     ZHar    T    C        0      0        2 
   9  chr9_62135268   Sample    T    C        0      0        2 
   9  chr9_62140616     AAsi    C    T        0      0        2 
   9  chr9_62140616     AKia    C    T        0      0        2 
   9  chr9_62140616     AOna    C    T        0      0        2 
   9  chr9_62140616     ASom    C    T        0      0        2 
   9  chr9_62140616     HCab    C    T      0.5      1        2 
   9  chr9_62140616     HPrz    C    T        0      0        2 
   9  chr9_62140616     ZBoe    C    T        0      0        2 
   9  chr9_62140616     ZGre    C    T        0      0        2 
   9  chr9_62140616     ZHar    C    T        0      0        2 
   9  chr9_62140616   Sample    C    T        0      0        2 
   9  chr9_62142175     AAsi    G    C        1      2        2 
   9  chr9_62142175     AKia    G    C        0      0        2 
   9  chr9_62142175     AOna    G    C        0      0        2 
   9  chr9_62142175     ASom    G    C      0.5      1        2 
   9  chr9_62142175     HCab    G    C        0      0        2 
   9  chr9_62142175     HPrz    G    C        0      0        2 
   9  chr9_62142175     ZBoe    G    C        0      0        2 
   9  chr9_62142175     ZGre    G    C        0      0        2 
   9  chr9_62142175     ZHar    G    C        0      0        2 
   9  chr9_62142175   Sample    G    C        1      2        2 
   9  chr9_62147361     AAsi    G    A        0      0        2 
   9  chr9_62147361     AKia    G    A        0      0        2 
   9  chr9_62147361     AOna    G    A        0      0        2 
   9  chr9_62147361     ASom    G    A        0      0        2 
   9  chr9_62147361     HCab    G    A        1      2        2 
   9  chr9_62147361     HPrz    G    A        1      2        2 
   9  chr9_62147361     ZBoe    G    A        0      0        2 
   9  chr9_62147361     ZGre    G    A        0      0        2 
   9  chr9_62147361     ZHar    G    A        0      0        2 
   9  chr9_62147361   Sample    G    A        0      0        2 
   9  chr9_62147790     AAsi    A    C        0      0        2 
   9  chr9_62147790     AKia    A    C        0      0        2 
   9  chr9_62147790     AOna    A    C      0.5      1        2 
   9  chr9_62147790     ASom    A    C        0      0        2 
   9  chr9_62147790     HCab    A    C        0      0        2 
   9  chr9_62147790     HPrz    A    C        0      0        2 
   9  chr9_62147790     ZBoe    A    C        0      0        2 
   9  chr9_62147790     ZGre    A    C        0      0        2 
   9  chr9_62147790     ZHar    A    C        0      0        2 
   9  chr9_62147790   Sample    A    C        0      0        2 
   9  chr9_62150488     AAsi    G    T        0      0        2 
   9  chr9_62150488     AKia    G    T        0      0        2 
   9  chr9_62150488     AOna    G    T      0.5      1        2 
   9  chr9_62150488     ASom    G    T        0      0        2 
   9  chr9_62150488     HCab    G    T        0      0        2 
   9  chr9_62150488     HPrz    G    T        0      0        2 
   9  chr9_62150488     ZBoe    G    T        0      0        2 
   9  chr9_62150488     ZGre    G    T        0      0        2 
   9  chr9_62150488     ZHar    G    T        0      0        2 
   9  chr9_62150488   Sample    G    T        0      0        2 
   9  chr9_62156297     AAsi    A    G        0      0        2 
   9  chr9_62156297     AKia    A    G        0      0        2 
   9  chr9_62156297     AOna    A    G        0      0        2 
   9  chr9_62156297     ASom    A    G        0      0        2 
   9  chr9_62156297     HCab    A    G        1      2        2 
   9  chr9_62156297     HPrz    A    G        1      2        2 
   9  chr9_62156297     ZBoe    A    G        0      0        2 
   9  chr9_62156297     ZGre    A    G        0      0        2 
   9  chr9_62156297     ZHar    A    G        0      0        2 
   9  chr9_62156297   Sample    A    G        0      0        2 
   9  chr9_62159200     AAsi    A    C        0      0        2 
   9  chr9_62159200     AKia    A    C        0      0        2 
   9  chr9_62159200     AOna    A    C        0      0        2 
   9  chr9_62159200     ASom    A    C        0      0        2 
   9  chr9_62159200     HCab    A    C        1      2        2 
   9  chr9_62159200     HPrz    A    C        1      2        2 
   9  chr9_62159200     ZBoe    A    C        0      0        2 
   9  chr9_62159200     ZGre    A    C        0      0        2 
   9  chr9_62159200     ZHar    A    C        0      0        2 
   9  chr9_62159200   Sample    A    C        0      0        2 
   9  chr9_62165542     AAsi    A    G        0      0        2 
   9  chr9_62165542     AKia    A    G        0      0        2 
   9  chr9_62165542     AOna    A    G        0      0        2 
   9  chr9_62165542     ASom    A    G        0      0        2 
   9  chr9_62165542     HCab    A    G        0      0        2 
   9  chr9_62165542     HPrz    A    G        1      2        2 
   9  chr9_62165542     ZBoe    A    G        0      0        2 
   9  chr9_62165542     ZGre    A    G        0      0        2 
   9  chr9_62165542     ZHar    A    G        0      0        2 
   9  chr9_62165542   Sample    A    G        0      0        2 
   9  chr9_62176283     AAsi    G    A        0      0        2 
   9  chr9_62176283     AKia    G    A        0      0        2 
   9  chr9_62176283     AOna    G    A        0      0        2 
   9  chr9_62176283     ASom    G    A        0      0        2 
   9  chr9_62176283     HCab    G    A      0.5      1        2 
   9  chr9_62176283     HPrz    G    A        0      0        2 
   9  chr9_62176283     ZBoe    G    A        0      0        2 
   9  chr9_62176283     ZGre    G    A        0      0        2 
   9  chr9_62176283     ZHar    G    A        0      0        2 
   9  chr9_62176283   Sample    G    A        0      0        2 
   9  chr9_62178828     AAsi    T    G        0      0        2 
   9  chr9_62178828     AKia    T    G        0      0        2 
   9  chr9_62178828     AOna    T    G      0.5      1        2 
   9  chr9_62178828     ASom    T    G        0      0        2 
   9  chr9_62178828     HCab    T    G        0      0        2 
   9  chr9_62178828     HPrz    T    G        0      0        2 
   9  chr9_62178828     ZBoe    T    G        0      0        2 
   9  chr9_62178828     ZGre    T    G        0      0        2 
   9  chr9_62178828     ZHar    T    G        0      0        2 
   9  chr9_62178828   Sample    T    G        0      0        2 
   9  chr9_62180154     AAsi    T    C        0      0        2 
   9  chr9_62180154     AKia    T    C        1      2        2 
   9  chr9_62180154     AOna    T    C        0      0        2 
   9  chr9_62180154     ASom    T    C        0      0        2 
   9  chr9_62180154     HCab    T    C        0      0        2 
   9  chr9_62180154     HPrz    T    C        0      0        2 
   9  chr9_62180154     ZBoe    T    C        1      2        2 
   9  chr9_62180154     ZGre    T    C        0      0        2 
   9  chr9_62180154     ZHar    T    C        0      0        2 
   9  chr9_62180154   Sample    T    C        0      0        2 
   9  chr9_62191682     AAsi    C    T        0      0        2 
   9  chr9_62191682     AKia    C    T        0      0        2 
   9  chr9_62191682     AOna    C    T        0      0        2 
   9  chr9_62191682     ASom    C    T        0      0        2 
   9  chr9_62191682     HCab    C    T        0      0        2 
   9  chr9_62191682     HPrz    C    T        0      0        2 
   9  chr9_62191682     ZBoe    C    T        1      2        2 
   9  chr9_62191682     ZGre    C    T        0      0        2 
   9  chr9_62191682     ZHar    C    T        0      0        2 
   9  chr9_62191682   Sample    C    T        0      0        2 
   9  chr9_62192679     AAsi    T    C        0      0        2 
   9  chr9_62192679     AKia    T    C        0      0        2 
   9  chr9_62192679     AOna    T    C        0      0        2 
   9  chr9_62192679     ASom    T    C        0      0        2 
   9  chr9_62192679     HCab    T    C        0      0        2 
   9  chr9_62192679     HPrz    T    C        0      0        2 
   9  chr9_62192679     ZBoe    T    C        0      0        2 
   9  chr9_62192679     ZGre    T    C        1      2        2 
   9  chr9_62192679     ZHar    T    C        0      0        2 
   9  chr9_62192679   Sample    T    C        0      0        2 
   9  chr9_62199998     AAsi    G    C        0      0        2 
   9  chr9_62199998     AKia    G    C        0      0        2 
   9  chr9_62199998     AOna    G    C        0      0        2 
   9  chr9_62199998     ASom    G    C        0      0        2 
   9  chr9_62199998     HCab    G    C        1      2        2 
   9  chr9_62199998     HPrz    G    C        1      2        2 
   9  chr9_62199998     ZBoe    G    C        0      0        2 
   9  chr9_62199998     ZGre    G    C        0      0        2 
   9  chr9_62199998     ZHar    G    C        0      0        2 
   9  chr9_62199998   Sample    G    C        0      0        2 
   9  chr9_62204601     AAsi    T    G        0      0        2 
   9  chr9_62204601     AKia    T    G        0      0        2 
   9  chr9_62204601     AOna    T    G        0      0        2 
   9  chr9_62204601     ASom    T    G        1      2        2 
   9  chr9_62204601     HCab    T    G        0      0        2 
   9  chr9_62204601     HPrz    T    G        0      0        2 
   9  chr9_62204601     ZBoe    T    G        0      0        2 
   9  chr9_62204601     ZGre    T    G        0      0        2 
   9  chr9_62204601     ZHar    T    G        0      0        2 
   9  chr9_62204601   Sample    T    G        0      0        2 
   9  chr9_62210268     AAsi    G    T        0      0        2 
   9  chr9_62210268     AKia    G    T        0      0        2 
   9  chr9_62210268     AOna    G    T        0      0        2 
   9  chr9_62210268     ASom    G    T        0      0        2 
   9  chr9_62210268     HCab    G    T        0      0        2 
   9  chr9_62210268     HPrz    G    T        0      0        2 
   9  chr9_62210268     ZBoe    G    T        0      0        2 
   9  chr9_62210268     ZGre    G    T        1      2        2 
   9  chr9_62210268     ZHar    G    T        0      0        2 
   9  chr9_62210268   Sample    G    T        0      0        2 
   9  chr9_62212402     AAsi    C    T        0      0        2 
   9  chr9_62212402     AKia    C    T        1      2        2 
   9  chr9_62212402     AOna    C    T      0.5      1        2 
   9  chr9_62212402     ASom    C    T        0      0        2 
   9  chr9_62212402     HCab    C    T        0      0        2 
   9  chr9_62212402     HPrz    C    T        0      0        2 
   9  chr9_62212402     ZBoe    C    T        0      0        2 
   9  chr9_62212402     ZGre    C    T        0      0        2 
   9  chr9_62212402     ZHar    C    T        0      0        2 
   9  chr9_62212402   Sample    C    T        0      0        2 
   9  chr9_62216656     AAsi    G    A        0      0        2 
   9  chr9_62216656     AKia    G    A        0      0        2 
   9  chr9_62216656     AOna    G    A      0.5      1        2 
   9  chr9_62216656     ASom    G    A        0      0        2 
   9  chr9_62216656     HCab    G    A        0      0        2 
   9  chr9_62216656     HPrz    G    A        0      0        2 
   9  chr9_62216656     ZBoe    G    A        0      0        2 
   9  chr9_62216656     ZGre    G    A        0      0        2 
   9  chr9_62216656     ZHar    G    A        0      0        2 
   9  chr9_62216656   Sample    G    A        0      0        2 
   9  chr9_62219867     AAsi    A    G      0.5      1        2 
   9  chr9_62219867     AKia    A    G        0      0        2 
   9  chr9_62219867     AOna    A    G        0      0        2 
   9  chr9_62219867     ASom    A    G        0      0        2 
   9  chr9_62219867     HCab    A    G        0      0        2 
   9  chr9_62219867     HPrz    A    G        0      0        2 
   9  chr9_62219867     ZBoe    A    G        0      0        2 
   9  chr9_62219867     ZGre    A    G        0      0        2 
   9  chr9_62219867     ZHar    A    G        0      0        2 
   9  chr9_62219867   Sample    A    G        0      0        2 
   9  chr9_62224084     AAsi    G    A        0      0        2 
   9  chr9_62224084     AKia    G    A        0      0        2 
   9  chr9_62224084     AOna    G    A        0      0        2 
   9  chr9_62224084     ASom    G    A        0      0        2 
   9  chr9_62224084     HCab    G    A        0      0        2 
   9  chr9_62224084     HPrz    G    A        0      0        2 
   9  chr9_62224084     ZBoe    G    A      0.5      1        2 
   9  chr9_62224084     ZGre    G    A        0      0        2 
   9  chr9_62224084     ZHar    G    A        0      0        2 
   9  chr9_62224084   Sample    G    A        0      0        2 
   9  chr9_62225222     AAsi    A    G        0      0        2 
   9  chr9_62225222     AKia    A    G        0      0        2 
   9  chr9_62225222     AOna    A    G        0      0        2 
   9  chr9_62225222     ASom    A    G        0      0        2 
   9  chr9_62225222     HCab    A    G        0      0        2 
   9  chr9_62225222     HPrz    A    G        0      0        2 
   9  chr9_62225222     ZBoe    A    G      0.5      1        2 
   9  chr9_62225222     ZGre    A    G        0      0        2 
   9  chr9_62225222     ZHar    A    G        0      0        2 
   9  chr9_62225222   Sample    A    G        0      0        2 
   9  chr9_62237121     AAsi    A    G        0      0        2 
   9  chr9_62237121     AKia    A    G        0      0        2 
   9  chr9_62237121     AOna    A    G        0      0        2 
   9  chr9_62237121     ASom    A    G        0      0        2 
   9  chr9_62237121     HCab    A    G        1      2        2 
   9  chr9_62237121     HPrz    A    G        1      2        2 
   9  chr9_62237121     ZBoe    A    G        0      0        2 
   9  chr9_62237121     ZGre    A    G        0      0        2 
   9  chr9_62237121     ZHar    A    G        0      0        2 
   9  chr9_62237121   Sample    A    G        0      0        2 
   9  chr9_62243670     AAsi    G    A        0      0        2 
   9  chr9_62243670     AKia    G    A        0      0        2 
   9  chr9_62243670     AOna    G    A        0      0        2 
   9  chr9_62243670     ASom    G    A        0      0        2 
   9  chr9_62243670     HCab    G    A        0      0        2 
   9  chr9_62243670     HPrz    G    A        0      0        2 
   9  chr9_62243670     ZBoe    G    A        0      0        2 
   9  chr9_62243670     ZGre    G    A        0      0        2 
   9  chr9_62243670     ZHar    G    A        1      2        2 
   9  chr9_62243670   Sample    G    A        0      0        2 
   9  chr9_62245156     AAsi    C    T        0      0        2 
   9  chr9_62245156     AKia    C    T        0      0        2 
   9  chr9_62245156     AOna    C    T        0      0        2 
   9  chr9_62245156     ASom    C    T      0.5      1        2 
   9  chr9_62245156     HCab    C    T        0      0        2 
   9  chr9_62245156     HPrz    C    T        0      0        2 
   9  chr9_62245156     ZBoe    C    T        0      0        2 
   9  chr9_62245156     ZGre    C    T        0      0        2 
   9  chr9_62245156     ZHar    C    T        0      0        2 
   9  chr9_62245156   Sample    C    T        0      0        2 
   9  chr9_62248909     AAsi    A    G        0      0        2 
   9  chr9_62248909     AKia    A    G        0      0        2 
   9  chr9_62248909     AOna    A    G        0      0        2 
   9  chr9_62248909     ASom    A    G        0      0        2 
   9  chr9_62248909     HCab    A    G        0      0        2 
   9  chr9_62248909     HPrz    A    G      0.5      1        2 
   9  chr9_62248909     ZBoe    A    G        0      0        2 
   9  chr9_62248909     ZGre    A    G        0      0        2 
   9  chr9_62248909     ZHar    A    G        0      0        2 
   9  chr9_62248909   Sample    A    G        0      0        2 
   9  chr9_62249263     AAsi    C    T        0      0        2 
   9  chr9_62249263     AKia    C    T        0      0        2 
   9  chr9_62249263     AOna    C    T        0      0        2 
   9  chr9_62249263     ASom    C    T        0      0        2 
   9  chr9_62249263     HCab    C    T        0      0        2 
   9  chr9_62249263     HPrz    C    T        0      0        2 
   9  chr9_62249263     ZBoe    C    T        0      0        2 
   9  chr9_62249263     ZGre    C    T        1      2        2 
   9  chr9_62249263     ZHar    C    T        0      0        2 
   9  chr9_62249263   Sample    C    T        0      0        2 
   9  chr9_62251802     AAsi    T    C        0      0        2 
   9  chr9_62251802     AKia    T    C      0.5      1        2 
   9  chr9_62251802     AOna    T    C      0.5      1        2 
   9  chr9_62251802     ASom    T    C        0      0        2 
   9  chr9_62251802     HCab    T    C        0      0        2 
   9  chr9_62251802     HPrz    T    C        0      0        2 
   9  chr9_62251802     ZBoe    T    C        0      0        2 
   9  chr9_62251802     ZGre    T    C        0      0        2 
   9  chr9_62251802     ZHar    T    C        0      0        2 
   9  chr9_62251802   Sample    T    C        0      0        2 
   9  chr9_62251888     AAsi    A    G      0.5      1        2 
   9  chr9_62251888     AKia    A    G        0      0        2 
   9  chr9_62251888     AOna    A    G        0      0        2 
   9  chr9_62251888     ASom    A    G        0      0        2 
   9  chr9_62251888     HCab    A    G        0      0        2 
   9  chr9_62251888     HPrz    A    G        0      0        2 
   9  chr9_62251888     ZBoe    A    G        0      0        2 
   9  chr9_62251888     ZGre    A    G        0      0        2 
   9  chr9_62251888     ZHar    A    G        0      0        2 
   9  chr9_62251888   Sample    A    G        1      2        2 
   9  chr9_62252592     AAsi    T    C      0.5      1        2 
   9  chr9_62252592     AKia    T    C        0      0        2 
   9  chr9_62252592     AOna    T    C        0      0        2 
   9  chr9_62252592     ASom    T    C        0      0        2 
   9  chr9_62252592     HCab    T    C        0      0        2 
   9  chr9_62252592     HPrz    T    C        0      0        2 
   9  chr9_62252592     ZBoe    T    C        0      0        2 
   9  chr9_62252592     ZGre    T    C        0      0        2 
   9  chr9_62252592     ZHar    T    C        0      0        2 
   9  chr9_62252592   Sample    T    C        1      2        2 
   9  chr9_62256589     AAsi    T    C        0      0        2 
   9  chr9_62256589     AKia    T    C      0.5      1        2 
   9  chr9_62256589     AOna    T    C        0      0        2 
   9  chr9_62256589     ASom    T    C        0      0        2 
   9  chr9_62256589     HCab    T    C        0      0        2 
   9  chr9_62256589     HPrz    T    C        0      0        2 
   9  chr9_62256589     ZBoe    T    C        0      0        2 
   9  chr9_62256589     ZGre    T    C        0      0        2 
   9  chr9_62256589     ZHar    T    C        0      0        2 
   9  chr9_62256589   Sample    T    C        0      0        2 
   9  chr9_62257084     AAsi    T    G        0      0        2 
   9  chr9_62257084     AKia    T    G        0      0        2 
   9  chr9_62257084     AOna    T    G        0      0        2 
   9  chr9_62257084     ASom    T    G        0      0        2 
   9  chr9_62257084     HCab    T    G        1      2        2 
   9  chr9_62257084     HPrz    T    G        1      2        2 
   9  chr9_62257084     ZBoe    T    G        0      0        2 
   9  chr9_62257084     ZGre    T    G        0      0        2 
   9  chr9_62257084     ZHar    T    G        0      0        2 
   9  chr9_62257084   Sample    T    G        0      0        2 
   9  chr9_62266277     AAsi    G    A        0      0        2 
   9  chr9_62266277     AKia    G    A      0.5      1        2 
   9  chr9_62266277     AOna    G    A        0      0        2 
   9  chr9_62266277     ASom    G    A        0      0        2 
   9  chr9_62266277     HCab    G    A        0      0        2 
   9  chr9_62266277     HPrz    G    A        0      0        2 
   9  chr9_62266277     ZBoe    G    A        0      0        2 
   9  chr9_62266277     ZGre    G    A        0      0        2 
   9  chr9_62266277     ZHar    G    A        0      0        2 
   9  chr9_62266277   Sample    G    A        0      0        2 
   9  chr9_62280286     AAsi    A    G        0      0        2 
   9  chr9_62280286     AKia    A    G        0      0        2 
   9  chr9_62280286     AOna    A    G        0      0        2 
   9  chr9_62280286     ASom    A    G        0      0        2 
   9  chr9_62280286     HCab    A    G        0      0        2 
   9  chr9_62280286     HPrz    A    G        0      0        2 
   9  chr9_62280286     ZBoe    A    G      0.5      1        2 
   9  chr9_62280286     ZGre    A    G        0      0        2 
   9  chr9_62280286     ZHar    A    G        0      0        2 
   9  chr9_62280286   Sample    A    G        0      0        2 
   9  chr9_62286183     AAsi    G    A        0      0        2 
   9  chr9_62286183     AKia    G    A        0      0        2 
   9  chr9_62286183     AOna    G    A        0      0        2 
   9  chr9_62286183     ASom    G    A        0      0        2 
   9  chr9_62286183     HCab    G    A        1      2        2 
   9  chr9_62286183     HPrz    G    A      0.5      1        2 
   9  chr9_62286183     ZBoe    G    A        0      0        2 
   9  chr9_62286183     ZGre    G    A        0      0        2 
   9  chr9_62286183     ZHar    G    A        0      0        2 
   9  chr9_62286183   Sample    G    A        0      0        2 
   9  chr9_62289099     AAsi    T    C        1      2        2 
   9  chr9_62289099     AKia    T    C        0      0        2 
   9  chr9_62289099     AOna    T    C        0      0        2 
   9  chr9_62289099     ASom    T    C        1      2        2 
   9  chr9_62289099     HCab    T    C        0      0        2 
   9  chr9_62289099     HPrz    T    C        0      0        2 
   9  chr9_62289099     ZBoe    T    C        0      0        2 
   9  chr9_62289099     ZGre    T    C        0      0        2 
   9  chr9_62289099     ZHar    T    C        0      0        2 
   9  chr9_62289099   Sample    T    C        1      2        2 
   9  chr9_62295226     AAsi    G    A        0      0        2 
   9  chr9_62295226     AKia    G    A      0.5      1        2 
   9  chr9_62295226     AOna    G    A        0      0        2 
   9  chr9_62295226     ASom    G    A        0      0        2 
   9  chr9_62295226     HCab    G    A        0      0        2 
   9  chr9_62295226     HPrz    G    A        0      0        2 
   9  chr9_62295226     ZBoe    G    A        0      0        2 
   9  chr9_62295226     ZGre    G    A        0      0        2 
   9  chr9_62295226     ZHar    G    A        0      0        2 
   9  chr9_62295226   Sample    G    A        0      0        2 
   9  chr9_62310876     AAsi    A    G        0      0        2 
   9  chr9_62310876     AKia    A    G        0      0        2 
   9  chr9_62310876     AOna    A    G      0.5      1        2 
   9  chr9_62310876     ASom    A    G        0      0        2 
   9  chr9_62310876     HCab    A    G        0      0        2 
   9  chr9_62310876     HPrz    A    G        0      0        2 
   9  chr9_62310876     ZBoe    A    G        0      0        2 
   9  chr9_62310876     ZGre    A    G        0      0        2 
   9  chr9_62310876     ZHar    A    G        0      0        2 
   9  chr9_62310876   Sample    A    G        0      0        2 
   9  chr9_62311617     AAsi    A    G        0      0        2 
   9  chr9_62311617     AKia    A    G        0      0        2 
   9  chr9_62311617     AOna    A    G        0      0        2 
   9  chr9_62311617     ASom    A    G        0      0        2 
   9  chr9_62311617     HCab    A    G      0.5      1        2 
   9  chr9_62311617     HPrz    A    G        0      0        2 
   9  chr9_62311617     ZBoe    A    G        0      0        2 
   9  chr9_62311617     ZGre    A    G        0      0        2 
   9  chr9_62311617     ZHar    A    G        0      0        2 
   9  chr9_62311617   Sample    A    G        0      0        2 
   9  chr9_62317601     AAsi    G    A        0      0        2 
   9  chr9_62317601     AKia    G    A        1      2        2 
   9  chr9_62317601     AOna    G    A        0      0        2 
   9  chr9_62317601     ASom    G    A        0      0        2 
   9  chr9_62317601     HCab    G    A        0      0        2 
   9  chr9_62317601     HPrz    G    A        0      0        2 
   9  chr9_62317601     ZBoe    G    A        1      2        2 
   9  chr9_62317601     ZGre    G    A        1      2        2 
   9  chr9_62317601     ZHar    G    A        1      2        2 
   9  chr9_62317601   Sample    G    A        0      0        2 
   9  chr9_62320740     AAsi    A    G        0      0        2 
   9  chr9_62320740     AKia    A    G        0      0        2 
   9  chr9_62320740     AOna    A    G        0      0        2 
   9  chr9_62320740     ASom    A    G        0      0        2 
   9  chr9_62320740     HCab    A    G        1      2        2 
   9  chr9_62320740     HPrz    A    G        1      2        2 
   9  chr9_62320740     ZBoe    A    G        0      0        2 
   9  chr9_62320740     ZGre    A    G        0      0        2 
   9  chr9_62320740     ZHar    A    G        0      0        2 
   9  chr9_62320740   Sample    A    G        0      0        2 
   9  chr9_62321251     AAsi    A    C        0      0        2 
   9  chr9_62321251     AKia    A    C        0      0        2 
   9  chr9_62321251     AOna    A    C        0      0        2 
   9  chr9_62321251     ASom    A    C        1      2        2 
   9  chr9_62321251     HCab    A    C        0      0        2 
   9  chr9_62321251     HPrz    A    C        0      0        2 
   9  chr9_62321251     ZBoe    A    C        0      0        2 
   9  chr9_62321251     ZGre    A    C        0      0        2 
   9  chr9_62321251     ZHar    A    C        0      0        2 
   9  chr9_62321251   Sample    A    C        0      0        2 
   9  chr9_62323613     AAsi    T    G        0      0        2 
   9  chr9_62323613     AKia    T    G        1      2        2 
   9  chr9_62323613     AOna    T    G        0      0        2 
   9  chr9_62323613     ASom    T    G        0      0        2 
   9  chr9_62323613     HCab    T    G        0      0        2 
   9  chr9_62323613     HPrz    T    G        0      0        2 
   9  chr9_62323613     ZBoe    T    G        0      0        2 
   9  chr9_62323613     ZGre    T    G        0      0        2 
   9  chr9_62323613     ZHar    T    G        0      0        2 
   9  chr9_62323613   Sample    T    G        0      0        2 
   9  chr9_62324052     AAsi    T    G        0      0        2 
   9  chr9_62324052     AKia    T    G        0      0        2 
   9  chr9_62324052     AOna    T    G        0      0        2 
   9  chr9_62324052     ASom    T    G        0      0        2 
   9  chr9_62324052     HCab    T    G        1      2        2 
   9  chr9_62324052     HPrz    T    G        1      2        2 
   9  chr9_62324052     ZBoe    T    G        0      0        2 
   9  chr9_62324052     ZGre    T    G        0      0        2 
   9  chr9_62324052     ZHar    T    G        0      0        2 
   9  chr9_62324052   Sample    T    G        0      0        2 
   9  chr9_62325076     AAsi    A    G        0      0        2 
   9  chr9_62325076     AKia    A    G        0      0        2 
   9  chr9_62325076     AOna    A    G        0      0        2 
   9  chr9_62325076     ASom    A    G        0      0        2 
   9  chr9_62325076     HCab    A    G        0      0        2 
   9  chr9_62325076     HPrz    A    G        0      0        2 
   9  chr9_62325076     ZBoe    A    G        0      0        2 
   9  chr9_62325076     ZGre    A    G        0      0        2 
   9  chr9_62325076     ZHar    A    G      0.5      1        2 
   9  chr9_62325076   Sample    A    G        0      0        2 
   9  chr9_62327907     AAsi    C    T        0      0        2 
   9  chr9_62327907     AKia    C    T        1      2        2 
   9  chr9_62327907     AOna    C    T        0      0        2 
   9  chr9_62327907     ASom    C    T        0      0        2 
   9  chr9_62327907     HCab    C    T        0      0        2 
   9  chr9_62327907     HPrz    C    T        0      0        2 
   9  chr9_62327907     ZBoe    C    T        0      0        2 
   9  chr9_62327907     ZGre    C    T        0      0        2 
   9  chr9_62327907     ZHar    C    T        0      0        2 
   9  chr9_62327907   Sample    C    T        0      0        2 
   9  chr9_62330646     AAsi    C    T        0      0        2 
   9  chr9_62330646     AKia    C    T        0      0        2 
   9  chr9_62330646     AOna    C    T        0      0        2 
   9  chr9_62330646     ASom    C    T        0      0        2 
   9  chr9_62330646     HCab    C    T        0      0        2 
   9  chr9_62330646     HPrz    C    T        0      0        2 
   9  chr9_62330646     ZBoe    C    T      0.5      1        2 
   9  chr9_62330646     ZGre    C    T        0      0        2 
   9  chr9_62330646     ZHar    C    T        0      0        2 
   9  chr9_62330646   Sample    C    T        0      0        2 
   9  chr9_62338120     AAsi    T    C        0      0        2 
   9  chr9_62338120     AKia    T    C        0      0        2 
   9  chr9_62338120     AOna    T    C        0      0        2 
   9  chr9_62338120     ASom    T    C        0      0        2 
   9  chr9_62338120     HCab    T    C        0      0        2 
   9  chr9_62338120     HPrz    T    C        1      2        2 
   9  chr9_62338120     ZBoe    T    C        0      0        2 
   9  chr9_62338120     ZGre    T    C        0      0        2 
   9  chr9_62338120     ZHar    T    C        0      0        2 
   9  chr9_62338120   Sample    T    C        0      0        2 
   9  chr9_62349571     AAsi    A    C        0      0        2 
   9  chr9_62349571     AKia    A    C        0      0        2 
   9  chr9_62349571     AOna    A    C        0      0        2 
   9  chr9_62349571     ASom    A    C        0      0        2 
   9  chr9_62349571     HCab    A    C        0      0        2 
   9  chr9_62349571     HPrz    A    C        0      0        2 
   9  chr9_62349571     ZBoe    A    C        0      0        2 
   9  chr9_62349571     ZGre    A    C        0      0        2 
   9  chr9_62349571     ZHar    A    C      0.5      1        2 
   9  chr9_62349571   Sample    A    C        0      0        2 
   9  chr9_62369119     AAsi    C    T        0      0        2 
   9  chr9_62369119     AKia    C    T        0      0        2 
   9  chr9_62369119     AOna    C    T        0      0        2 
   9  chr9_62369119     ASom    C    T        1      2        2 
   9  chr9_62369119     HCab    C    T        0      0        2 
   9  chr9_62369119     HPrz    C    T        0      0        2 
   9  chr9_62369119     ZBoe    C    T        0      0        2 
   9  chr9_62369119     ZGre    C    T        0      0        2 
   9  chr9_62369119     ZHar    C    T        0      0        2 
   9  chr9_62369119   Sample    C    T        0      0        2 
   9  chr9_62377623     AAsi    T    C        0      0        2 
   9  chr9_62377623     AKia    T    C        0      0        2 
   9  chr9_62377623     AOna    T    C      0.5      1        2 
   9  chr9_62377623     ASom    T    C        0      0        2 
   9  chr9_62377623     HCab    T    C        0      0        2 
   9  chr9_62377623     HPrz    T    C        0      0        2 
   9  chr9_62377623     ZBoe    T    C        0      0        2 
   9  chr9_62377623     ZGre    T    C        0      0        2 
   9  chr9_62377623     ZHar    T    C        0      0        2 
   9  chr9_62377623   Sample    T    C        0      0        2 
   9  chr9_62378387     AAsi    T    C        0      0        2 
   9  chr9_62378387     AKia    T    C        0      0        2 
   9  chr9_62378387     AOna    T    C        0      0        2 
   9  chr9_62378387     ASom    T    C        0      0        2 
   9  chr9_62378387     HCab    T    C        0      0        2 
   9  chr9_62378387     HPrz    T    C        0      0        2 
   9  chr9_62378387     ZBoe    T    C        0      0        2 
   9  chr9_62378387     ZGre    T    C        1      2        2 
   9  chr9_62378387     ZHar    T    C        0      0        2 
   9  chr9_62378387   Sample    T    C        0      0        2 
   9  chr9_62382205     AAsi    G    T        0      0        2 
   9  chr9_62382205     AKia    G    T        0      0        2 
   9  chr9_62382205     AOna    G    T        0      0        2 
   9  chr9_62382205     ASom    G    T        0      0        2 
   9  chr9_62382205     HCab    G    T        0      0        2 
   9  chr9_62382205     HPrz    G    T        0      0        2 
   9  chr9_62382205     ZBoe    G    T        0      0        2 
   9  chr9_62382205     ZGre    G    T        1      2        2 
   9  chr9_62382205     ZHar    G    T        0      0        2 
   9  chr9_62382205   Sample    G    T        0      0        2 
   9  chr9_62382783     AAsi    G    A        0      0        2 
   9  chr9_62382783     AKia    G    A        0      0        2 
   9  chr9_62382783     AOna    G    A        0      0        2 
   9  chr9_62382783     ASom    G    A        0      0        2 
   9  chr9_62382783     HCab    G    A        0      0        2 
   9  chr9_62382783     HPrz    G    A        0      0        2 
   9  chr9_62382783     ZBoe    G    A        0      0        2 
   9  chr9_62382783     ZGre    G    A        0      0        2 
   9  chr9_62382783     ZHar    G    A      0.5      1        2 
   9  chr9_62382783   Sample    G    A        0      0        2 
   9  chr9_62396471     AAsi    T    C        0      0        2 
   9  chr9_62396471     AKia    T    C        0      0        2 
   9  chr9_62396471     AOna    T    C        0      0        2 
   9  chr9_62396471     ASom    T    C        0      0        2 
   9  chr9_62396471     HCab    T    C      0.5      1        2 
   9  chr9_62396471     HPrz    T    C        0      0        2 
   9  chr9_62396471     ZBoe    T    C        0      0        2 
   9  chr9_62396471     ZGre    T    C        0      0        2 
   9  chr9_62396471     ZHar    T    C        0      0        2 
   9  chr9_62396471   Sample    T    C        0      0        2 
   9  chr9_62403181     AAsi    C    T        0      0        2 
   9  chr9_62403181     AKia    C    T        0      0        2 
   9  chr9_62403181     AOna    C    T        0      0        2 
   9  chr9_62403181     ASom    C    T        0      0        2 
   9  chr9_62403181     HCab    C    T        0      0        2 
   9  chr9_62403181     HPrz    C    T        0      0        2 
   9  chr9_62403181     ZBoe    C    T      0.5      1        2 
   9  chr9_62403181     ZGre    C    T        0      0        2 
   9  chr9_62403181     ZHar    C    T        0      0        2 
   9  chr9_62403181   Sample    C    T        0      0        2 
   9  chr9_62404324     AAsi    A    G        0      0        2 
   9  chr9_62404324     AKia    A    G        0      0        2 
   9  chr9_62404324     AOna    A    G        0      0        2 
   9  chr9_62404324     ASom    A    G        0      0        2 
   9  chr9_62404324     HCab    A    G        1      2        2 
   9  chr9_62404324     HPrz    A    G        1      2        2 
   9  chr9_62404324     ZBoe    A    G        0      0        2 
   9  chr9_62404324     ZGre    A    G        0      0        2 
   9  chr9_62404324     ZHar    A    G        0      0        2 
   9  chr9_62404324   Sample    A    G        0      0        2 
   9  chr9_62404534     AAsi    C    A        0      0        2 
   9  chr9_62404534     AKia    C    A        0      0        2 
   9  chr9_62404534     AOna    C    A        0      0        2 
   9  chr9_62404534     ASom    C    A        0      0        2 
   9  chr9_62404534     HCab    C    A        0      0        2 
   9  chr9_62404534     HPrz    C    A        0      0        2 
   9  chr9_62404534     ZBoe    C    A        0      0        2 
   9  chr9_62404534     ZGre    C    A        1      2        2 
   9  chr9_62404534     ZHar    C    A        0      0        2 
   9  chr9_62404534   Sample    C    A        0      0        2 
   9  chr9_62407427     AAsi    T    C        0      0        2 
   9  chr9_62407427     AKia    T    C        0      0        2 
   9  chr9_62407427     AOna    T    C        0      0        2 
   9  chr9_62407427     ASom    T    C        0      0        2 
   9  chr9_62407427     HCab    T    C        1      2        2 
   9  chr9_62407427     HPrz    T    C        1      2        2 
   9  chr9_62407427     ZBoe    T    C        0      0        2 
   9  chr9_62407427     ZGre    T    C        0      0        2 
   9  chr9_62407427     ZHar    T    C        0      0        2 
   9  chr9_62407427   Sample    T    C        0      0        2 
   9  chr9_62412619     AAsi    T    A        0      0        2 
   9  chr9_62412619     AKia    T    A        0      0        2 
   9  chr9_62412619     AOna    T    A      0.5      1        2 
   9  chr9_62412619     ASom    T    A        0      0        2 
   9  chr9_62412619     HCab    T    A        0      0        2 
   9  chr9_62412619     HPrz    T    A        0      0        2 
   9  chr9_62412619     ZBoe    T    A        0      0        2 
   9  chr9_62412619     ZGre    T    A        0      0        2 
   9  chr9_62412619     ZHar    T    A        0      0        2 
   9  chr9_62412619   Sample    T    A        0      0        2 
   9  chr9_62417677     AAsi    T    C        0      0        2 
   9  chr9_62417677     AKia    T    C        0      0        2 
   9  chr9_62417677     AOna    T    C        0      0        2 
   9  chr9_62417677     ASom    T    C        0      0        2 
   9  chr9_62417677     HCab    T    C        1      2        2 
   9  chr9_62417677     HPrz    T    C        0      0        2 
   9  chr9_62417677     ZBoe    T    C        0      0        2 
   9  chr9_62417677     ZGre    T    C        0      0        2 
   9  chr9_62417677     ZHar    T    C        0      0        2 
   9  chr9_62417677   Sample    T    C        0      0        2 
   9  chr9_62421267     AAsi    G    A        0      0        2 
   9  chr9_62421267     AKia    G    A        0      0        2 
   9  chr9_62421267     AOna    G    A        0      0        2 
   9  chr9_62421267     ASom    G    A        0      0        2 
   9  chr9_62421267     HCab    G    A        0      0        2 
   9  chr9_62421267     HPrz    G    A        0      0        2 
   9  chr9_62421267     ZBoe    G    A        0      0        2 
   9  chr9_62421267     ZGre    G    A        0      0        2 
   9  chr9_62421267     ZHar    G    A      0.5      1        2 
   9  chr9_62421267   Sample    G    A        0      0        2 
   9  chr9_62431217     AAsi    G    A        0      0        2 
   9  chr9_62431217     AKia    G    A      0.5      1        2 
   9  chr9_62431217     AOna    G    A        0      0        2 
   9  chr9_62431217     ASom    G    A        0      0        2 
   9  chr9_62431217     HCab    G    A        0      0        2 
   9  chr9_62431217     HPrz    G    A        0      0        2 
   9  chr9_62431217     ZBoe    G    A        0      0        2 
   9  chr9_62431217     ZGre    G    A        0      0        2 
   9  chr9_62431217     ZHar    G    A        0      0        2 
   9  chr9_62431217   Sample    G    A        0      0        2 
   9  chr9_62433616     AAsi    G    A        0      0        2 
   9  chr9_62433616     AKia    G    A        0      0        2 
   9  chr9_62433616     AOna    G    A        0      0        2 
   9  chr9_62433616     ASom    G    A        0      0        2 
   9  chr9_62433616     HCab    G    A      0.5      1        2 
   9  chr9_62433616     HPrz    G    A        0      0        2 
   9  chr9_62433616     ZBoe    G    A        0      0        2 
   9  chr9_62433616     ZGre    G    A        0      0        2 
   9  chr9_62433616     ZHar    G    A        0      0        2 
   9  chr9_62433616   Sample    G    A        0      0        2 
   9  chr9_62434097     AAsi    C    T        0      0        2 
   9  chr9_62434097     AKia    C    T        0      0        2 
   9  chr9_62434097     AOna    C    T        0      0        2 
   9  chr9_62434097     ASom    C    T        0      0        2 
   9  chr9_62434097     HCab    C    T        0      0        2 
   9  chr9_62434097     HPrz    C    T        0      0        2 
   9  chr9_62434097     ZBoe    C    T      0.5      1        2 
   9  chr9_62434097     ZGre    C    T        0      0        2 
   9  chr9_62434097     ZHar    C    T        0      0        2 
   9  chr9_62434097   Sample    C    T        0      0        2 
   9  chr9_62444661     AAsi    T    C        0      0        2 
   9  chr9_62444661     AKia    T    C        1      2        2 
   9  chr9_62444661     AOna    T    C        0      0        2 
   9  chr9_62444661     ASom    T    C        0      0        2 
   9  chr9_62444661     HCab    T    C        0      0        2 
   9  chr9_62444661     HPrz    T    C        0      0        2 
   9  chr9_62444661     ZBoe    T    C        0      0        2 
   9  chr9_62444661     ZGre    T    C        0      0        2 
   9  chr9_62444661     ZHar    T    C        0      0        2 
   9  chr9_62444661   Sample    T    C        0      0        2 
   9  chr9_62446423     AAsi    T    G        0      0        2 
   9  chr9_62446423     AKia    T    G        0      0        2 
   9  chr9_62446423     AOna    T    G        0      0        2 
   9  chr9_62446423     ASom    T    G        0      0        2 
   9  chr9_62446423     HCab    T    G      0.5      1        2 
   9  chr9_62446423     HPrz    T    G        0      0        2 
   9  chr9_62446423     ZBoe    T    G        0      0        2 
   9  chr9_62446423     ZGre    T    G        0      0        2 
   9  chr9_62446423     ZHar    T    G        0      0        2 
   9  chr9_62446423   Sample    T    G        0      0        2 
   9  chr9_62448083     AAsi    C    G        0      0        2 
   9  chr9_62448083     AKia    C    G        0      0        2 
   9  chr9_62448083     AOna    C    G        0      0        2 
   9  chr9_62448083     ASom    C    G        0      0        2 
   9  chr9_62448083     HCab    C    G        1      2        2 
   9  chr9_62448083     HPrz    C    G        1      2        2 
   9  chr9_62448083     ZBoe    C    G        0      0        2 
   9  chr9_62448083     ZGre    C    G        0      0        2 
   9  chr9_62448083     ZHar    C    G        0      0        2 
   9  chr9_62448083   Sample    C    G        0      0        2 
   9  chr9_62451854     AAsi    T    C        1      2        2 
   9  chr9_62451854     AKia    T    C        0      0        2 
   9  chr9_62451854     AOna    T    C        0      0        2 
   9  chr9_62451854     ASom    T    C        1      2        2 
   9  chr9_62451854     HCab    T    C        0      0        2 
   9  chr9_62451854     HPrz    T    C        0      0        2 
   9  chr9_62451854     ZBoe    T    C        0      0        2 
   9  chr9_62451854     ZGre    T    C        0      0        2 
   9  chr9_62451854     ZHar    T    C        0      0        2 
   9  chr9_62451854   Sample    T    C        1      2        2 
   9  chr9_62452234     AAsi    G    C        0      0        2 
   9  chr9_62452234     AKia    G    C        0      0        2 
   9  chr9_62452234     AOna    G    C        0      0        2 
   9  chr9_62452234     ASom    G    C        0      0        2 
   9  chr9_62452234     HCab    G    C        0      0        2 
   9  chr9_62452234     HPrz    G    C        0      0        2 
   9  chr9_62452234     ZBoe    G    C      0.5      1        2 
   9  chr9_62452234     ZGre    G    C        0      0        2 
   9  chr9_62452234     ZHar    G    C        0      0        2 
   9  chr9_62452234   Sample    G    C        0      0        2 
   9  chr9_62452961     AAsi    C    G        0      0        2 
   9  chr9_62452961     AKia    C    G        0      0        2 
   9  chr9_62452961     AOna    C    G        0      0        2 
   9  chr9_62452961     ASom    C    G        0      0        2 
   9  chr9_62452961     HCab    C    G        0      0        2 
   9  chr9_62452961     HPrz    C    G        0      0        2 
   9  chr9_62452961     ZBoe    C    G        1      2        2 
   9  chr9_62452961     ZGre    C    G        0      0        2 
   9  chr9_62452961     ZHar    C    G        0      0        2 
   9  chr9_62452961   Sample    C    G        0      0        2 
   9  chr9_62458130     AAsi    T    A        0      0        2 
   9  chr9_62458130     AKia    T    A        0      0        2 
   9  chr9_62458130     AOna    T    A        0      0        2 
   9  chr9_62458130     ASom    T    A        0      0        2 
   9  chr9_62458130     HCab    T    A        1      2        2 
   9  chr9_62458130     HPrz    T    A        1      2        2 
   9  chr9_62458130     ZBoe    T    A      0.5      1        2 
   9  chr9_62458130     ZGre    T    A        0      0        2 
   9  chr9_62458130     ZHar    T    A        0      0        2 
   9  chr9_62458130   Sample    T    A        0      0        2 
   9  chr9_62460306     AAsi    G    A        0      0        2 
   9  chr9_62460306     AKia    G    A        0      0        2 
   9  chr9_62460306     AOna    G    A        0      0        2 
   9  chr9_62460306     ASom    G    A        0      0        2 
   9  chr9_62460306     HCab    G    A        0      0        2 
   9  chr9_62460306     HPrz    G    A        0      0        2 
   9  chr9_62460306     ZBoe    G    A        0      0        2 
   9  chr9_62460306     ZGre    G    A        1      2        2 
   9  chr9_62460306     ZHar    G    A        0      0        2 
   9  chr9_62460306   Sample    G    A        0      0        2 
   9  chr9_62470306     AAsi    G    C        0      0        2 
   9  chr9_62470306     AKia    G    C        0      0        2 
   9  chr9_62470306     AOna    G    C        0      0        2 
   9  chr9_62470306     ASom    G    C        0      0        2 
   9  chr9_62470306     HCab    G    C        0      0        2 
   9  chr9_62470306     HPrz    G    C        0      0        2 
   9  chr9_62470306     ZBoe    G    C        0      0        2 
   9  chr9_62470306     ZGre    G    C        1      2        2 
   9  chr9_62470306     ZHar    G    C        0      0        2 
   9  chr9_62470306   Sample    G    C        0      0        2 
   9  chr9_62471194     AAsi    C    T        0      0        2 
   9  chr9_62471194     AKia    C    T        0      0        2 
   9  chr9_62471194     AOna    C    T        0      0        2 
   9  chr9_62471194     ASom    C    T        0      0        2 
   9  chr9_62471194     HCab    C    T        1      2        2 
   9  chr9_62471194     HPrz    C    T        1      2        2 
   9  chr9_62471194     ZBoe    C    T        0      0        2 
   9  chr9_62471194     ZGre    C    T        0      0        2 
   9  chr9_62471194     ZHar    C    T        0      0        2 
   9  chr9_62471194   Sample    C    T        0      0        2 
   9  chr9_62474291     AAsi    G    A        0      0        2 
   9  chr9_62474291     AKia    G    A        0      0        2 
   9  chr9_62474291     AOna    G    A        0      0        2 
   9  chr9_62474291     ASom    G    A        0      0        2 
   9  chr9_62474291     HCab    G    A        1      2        2 
   9  chr9_62474291     HPrz    G    A        1      2        2 
   9  chr9_62474291     ZBoe    G    A        0      0        2 
   9  chr9_62474291     ZGre    G    A        0      0        2 
   9  chr9_62474291     ZHar    G    A        0      0        2 
   9  chr9_62474291   Sample    G    A        0      0        2 
   9  chr9_62478392     AAsi    C    T        1      2        2 
   9  chr9_62478392     AKia    C    T        0      0        2 
   9  chr9_62478392     AOna    C    T        0      0        2 
   9  chr9_62478392     ASom    C    T        1      2        2 
   9  chr9_62478392     HCab    C    T        0      0        2 
   9  chr9_62478392     HPrz    C    T        0      0        2 
   9  chr9_62478392     ZBoe    C    T        0      0        2 
   9  chr9_62478392     ZGre    C    T        0      0        2 
   9  chr9_62478392     ZHar    C    T        0      0        2 
   9  chr9_62478392   Sample    C    T        1      2        2 
   9  chr9_62478968     AAsi    G    A        0      0        2 
   9  chr9_62478968     AKia    G    A        0      0        2 
   9  chr9_62478968     AOna    G    A        0      0        2 
   9  chr9_62478968     ASom    G    A        0      0        2 
   9  chr9_62478968     HCab    G    A        1      2        2 
   9  chr9_62478968     HPrz    G    A        1      2        2 
   9  chr9_62478968     ZBoe    G    A        0      0        2 
   9  chr9_62478968     ZGre    G    A        0      0        2 
   9  chr9_62478968     ZHar    G    A        0      0        2 
   9  chr9_62478968   Sample    G    A        0      0        2 
   9  chr9_62486869     AAsi    A    G        0      0        2 
   9  chr9_62486869     AKia    A    G        0      0        2 
   9  chr9_62486869     AOna    A    G        0      0        2 
   9  chr9_62486869     ASom    A    G        1      2        2 
   9  chr9_62486869     HCab    A    G        0      0        2 
   9  chr9_62486869     HPrz    A    G        0      0        2 
   9  chr9_62486869     ZBoe    A    G        0      0        2 
   9  chr9_62486869     ZGre    A    G        0      0        2 
   9  chr9_62486869     ZHar    A    G        0      0        2 
   9  chr9_62486869   Sample    A    G        0      0        2 
   9  chr9_62497527     AAsi    A    T        0      0        2 
   9  chr9_62497527     AKia    A    T        0      0        2 
   9  chr9_62497527     AOna    A    T        0      0        2 
   9  chr9_62497527     ASom    A    T        1      2        2 
   9  chr9_62497527     HCab    A    T        0      0        2 
   9  chr9_62497527     HPrz    A    T        0      0        2 
   9  chr9_62497527     ZBoe    A    T        0      0        2 
   9  chr9_62497527     ZGre    A    T        0      0        2 
   9  chr9_62497527     ZHar    A    T        0      0        2 
   9  chr9_62497527   Sample    A    T        0      0        2 
   9  chr9_62500693     AAsi    A    G        0      0        2 
   9  chr9_62500693     AKia    A    G        0      0        2 
   9  chr9_62500693     AOna    A    G        0      0        2 
   9  chr9_62500693     ASom    A    G        0      0        2 
   9  chr9_62500693     HCab    A    G        0      0        2 
   9  chr9_62500693     HPrz    A    G        0      0        2 
   9  chr9_62500693     ZBoe    A    G        1      2        2 
   9  chr9_62500693     ZGre    A    G        0      0        2 
   9  chr9_62500693     ZHar    A    G        0      0        2 
   9  chr9_62500693   Sample    A    G        0      0        2 
   9  chr9_62501110     AAsi    C    A        0      0        2 
   9  chr9_62501110     AKia    C    A        0      0        2 
   9  chr9_62501110     AOna    C    A        0      0        2 
   9  chr9_62501110     ASom    C    A        1      2        2 
   9  chr9_62501110     HCab    C    A        0      0        2 
   9  chr9_62501110     HPrz    C    A        0      0        2 
   9  chr9_62501110     ZBoe    C    A        0      0        2 
   9  chr9_62501110     ZGre    C    A        1      2        2 
   9  chr9_62501110     ZHar    C    A        1      2        2 
   9  chr9_62501110   Sample    C    A        0      0        2 
   9  chr9_62502938     AAsi    A    G        0      0        2 
   9  chr9_62502938     AKia    A    G      0.5      1        2 
   9  chr9_62502938     AOna    A    G        0      0        2 
   9  chr9_62502938     ASom    A    G        0      0        2 
   9  chr9_62502938     HCab    A    G        0      0        2 
   9  chr9_62502938     HPrz    A    G        0      0        2 
   9  chr9_62502938     ZBoe    A    G        0      0        2 
   9  chr9_62502938     ZGre    A    G        0      0        2 
   9  chr9_62502938     ZHar    A    G        0      0        2 
   9  chr9_62502938   Sample    A    G        0      0        2 
   9  chr9_62512940     AAsi    G    A        0      0        2 
   9  chr9_62512940     AKia    G    A        0      0        2 
   9  chr9_62512940     AOna    G    A        0      0        2 
   9  chr9_62512940     ASom    G    A        0      0        2 
   9  chr9_62512940     HCab    G    A        1      2        2 
   9  chr9_62512940     HPrz    G    A        1      2        2 
   9  chr9_62512940     ZBoe    G    A        0      0        2 
   9  chr9_62512940     ZGre    G    A        0      0        2 
   9  chr9_62512940     ZHar    G    A        0      0        2 
   9  chr9_62512940   Sample    G    A        0      0        2 
   9  chr9_62517355     AAsi    A    G        0      0        2 
   9  chr9_62517355     AKia    A    G        0      0        2 
   9  chr9_62517355     AOna    A    G        0      0        2 
   9  chr9_62517355     ASom    A    G        0      0        2 
   9  chr9_62517355     HCab    A    G        0      0        2 
   9  chr9_62517355     HPrz    A    G        0      0        2 
   9  chr9_62517355     ZBoe    A    G      0.5      1        2 
   9  chr9_62517355     ZGre    A    G        0      0        2 
   9  chr9_62517355     ZHar    A    G        0      0        2 
   9  chr9_62517355   Sample    A    G        0      0        2 
   9  chr9_62517440     AAsi    C    T        0      0        2 
   9  chr9_62517440     AKia    C    T        0      0        2 
   9  chr9_62517440     AOna    C    T      0.5      1        2 
   9  chr9_62517440     ASom    C    T        0      0        2 
   9  chr9_62517440     HCab    C    T        0      0        2 
   9  chr9_62517440     HPrz    C    T        0      0        2 
   9  chr9_62517440     ZBoe    C    T        0      0        2 
   9  chr9_62517440     ZGre    C    T        0      0        2 
   9  chr9_62517440     ZHar    C    T        0      0        2 
   9  chr9_62517440   Sample    C    T        0      0        2 
   9  chr9_62517586     AAsi    C    T        0      0        2 
   9  chr9_62517586     AKia    C    T        0      0        2 
   9  chr9_62517586     AOna    C    T        0      0        2 
   9  chr9_62517586     ASom    C    T        0      0        2 
   9  chr9_62517586     HCab    C    T        1      2        2 
   9  chr9_62517586     HPrz    C    T        1      2        2 
   9  chr9_62517586     ZBoe    C    T        0      0        2 
   9  chr9_62517586     ZGre    C    T        0      0        2 
   9  chr9_62517586     ZHar    C    T        0      0        2 
   9  chr9_62517586   Sample    C    T        0      0        2 
   9  chr9_62527949     AAsi    A    C        0      0        2 
   9  chr9_62527949     AKia    A    C        0      0        2 
   9  chr9_62527949     AOna    A    C        0      0        2 
   9  chr9_62527949     ASom    A    C        0      0        2 
   9  chr9_62527949     HCab    A    C        0      0        2 
   9  chr9_62527949     HPrz    A    C        0      0        2 
   9  chr9_62527949     ZBoe    A    C        0      0        2 
   9  chr9_62527949     ZGre    A    C        0      0        2 
   9  chr9_62527949     ZHar    A    C        1      2        2 
   9  chr9_62527949   Sample    A    C        0      0        2 
   9  chr9_62528982     AAsi    A    G        0      0        2 
   9  chr9_62528982     AKia    A    G        0      0        2 
   9  chr9_62528982     AOna    A    G        0      0        2 
   9  chr9_62528982     ASom    A    G        1      2        2 
   9  chr9_62528982     HCab    A    G        0      0        2 
   9  chr9_62528982     HPrz    A    G        0      0        2 
   9  chr9_62528982     ZBoe    A    G        0      0        2 
   9  chr9_62528982     ZGre    A    G        0      0        2 
   9  chr9_62528982     ZHar    A    G        0      0        2 
   9  chr9_62528982   Sample    A    G        0      0        2 
   9  chr9_62556676     AAsi    G    A        0      0        2 
   9  chr9_62556676     AKia    G    A        0      0        2 
   9  chr9_62556676     AOna    G    A        0      0        2 
   9  chr9_62556676     ASom    G    A        0      0        2 
   9  chr9_62556676     HCab    G    A        1      2        2 
   9  chr9_62556676     HPrz    G    A        1      2        2 
   9  chr9_62556676     ZBoe    G    A        0      0        2 
   9  chr9_62556676     ZGre    G    A        0      0        2 
   9  chr9_62556676     ZHar    G    A        0      0        2 
   9  chr9_62556676   Sample    G    A        0      0        2 
   9  chr9_62577679     AAsi    C    T        0      0        2 
   9  chr9_62577679     AKia    C    T        0      0        2 
   9  chr9_62577679     AOna    C    T      0.5      1        2 
   9  chr9_62577679     ASom    C    T        0      0        2 
   9  chr9_62577679     HCab    C    T        0      0        2 
   9  chr9_62577679     HPrz    C    T        0      0        2 
   9  chr9_62577679     ZBoe    C    T        0      0        2 
   9  chr9_62577679     ZGre    C    T        0      0        2 
   9  chr9_62577679     ZHar    C    T        0      0        2 
   9  chr9_62577679   Sample    C    T        0      0        2 
   9  chr9_62593960     AAsi    T    C        0      0        2 
   9  chr9_62593960     AKia    T    C        0      0        2 
   9  chr9_62593960     AOna    T    C        0      0        2 
   9  chr9_62593960     ASom    T    C        0      0        2 
   9  chr9_62593960     HCab    T    C        0      0        2 
   9  chr9_62593960     HPrz    T    C        0      0        2 
   9  chr9_62593960     ZBoe    T    C      0.5      1        2 
   9  chr9_62593960     ZGre    T    C        0      0        2 
   9  chr9_62593960     ZHar    T    C        0      0        2 
   9  chr9_62593960   Sample    T    C        0      0        2 
   9  chr9_62597667     AAsi    C    A        0      0        2 
   9  chr9_62597667     AKia    C    A        0      0        2 
   9  chr9_62597667     AOna    C    A        0      0        2 
   9  chr9_62597667     ASom    C    A        0      0        2 
   9  chr9_62597667     HCab    C    A        0      0        2 
   9  chr9_62597667     HPrz    C    A      0.5      1        2 
   9  chr9_62597667     ZBoe    C    A        0      0        2 
   9  chr9_62597667     ZGre    C    A        0      0        2 
   9  chr9_62597667     ZHar    C    A        0      0        2 
   9  chr9_62597667   Sample    C    A        0      0        2 
   9  chr9_62603080     AAsi    T    C        0      0        2 
   9  chr9_62603080     AKia    T    C        0      0        2 
   9  chr9_62603080     AOna    T    C        0      0        2 
   9  chr9_62603080     ASom    T    C        0      0        2 
   9  chr9_62603080     HCab    T    C        1      2        2 
   9  chr9_62603080     HPrz    T    C        1      2        2 
   9  chr9_62603080     ZBoe    T    C        0      0        2 
   9  chr9_62603080     ZGre    T    C        0      0        2 
   9  chr9_62603080     ZHar    T    C        0      0        2 
   9  chr9_62603080   Sample    T    C        0      0        2 
   9  chr9_62608880     AAsi    T    C        0      0        2 
   9  chr9_62608880     AKia    T    C        0      0        2 
   9  chr9_62608880     AOna    T    C        0      0        2 
   9  chr9_62608880     ASom    T    C        0      0        2 
   9  chr9_62608880     HCab    T    C      0.5      1        2 
   9  chr9_62608880     HPrz    T    C        0      0        2 
   9  chr9_62608880     ZBoe    T    C        0      0        2 
   9  chr9_62608880     ZGre    T    C        0      0        2 
   9  chr9_62608880     ZHar    T    C        0      0        2 
   9  chr9_62608880   Sample    T    C        0      0        2 
   9  chr9_62617395     AAsi    T    C        0      0        2 
   9  chr9_62617395     AKia    T    C        0      0        2 
   9  chr9_62617395     AOna    T    C        0      0        2 
   9  chr9_62617395     ASom    T    C        0      0        2 
   9  chr9_62617395     HCab    T    C        0      0        2 
   9  chr9_62617395     HPrz    T    C        0      0        2 
   9  chr9_62617395     ZBoe    T    C        0      0        2 
   9  chr9_62617395     ZGre    T    C        0      0        2 
   9  chr9_62617395     ZHar    T    C        1      2        2 
   9  chr9_62617395   Sample    T    C        0      0        2 
   9  chr9_62619621     AAsi    T    C        0      0        2 
   9  chr9_62619621     AKia    T    C        0      0        2 
   9  chr9_62619621     AOna    T    C        0      0        2 
   9  chr9_62619621     ASom    T    C        0      0        2 
   9  chr9_62619621     HCab    T    C        0      0        2 
   9  chr9_62619621     HPrz    T    C        0      0        2 
   9  chr9_62619621     ZBoe    T    C        0      0        2 
   9  chr9_62619621     ZGre    T    C        1      2        2 
   9  chr9_62619621     ZHar    T    C        0      0        2 
   9  chr9_62619621   Sample    T    C        0      0        2 
   9  chr9_62624908     AAsi    T    G        0      0        2 
   9  chr9_62624908     AKia    T    G        0      0        2 
   9  chr9_62624908     AOna    T    G        0      0        2 
   9  chr9_62624908     ASom    T    G        0      0        2 
   9  chr9_62624908     HCab    T    G      0.5      1        2 
   9  chr9_62624908     HPrz    T    G        1      2        2 
   9  chr9_62624908     ZBoe    T    G        0      0        2 
   9  chr9_62624908     ZGre    T    G        0      0        2 
   9  chr9_62624908     ZHar    T    G        0      0        2 
   9  chr9_62624908   Sample    T    G        0      0        2 
   9  chr9_62628855     AAsi    T    C        1      2        2 
   9  chr9_62628855     AKia    T    C        0      0        2 
   9  chr9_62628855     AOna    T    C        0      0        2 
   9  chr9_62628855     ASom    T    C        1      2        2 
   9  chr9_62628855     HCab    T    C        0      0        2 
   9  chr9_62628855     HPrz    T    C        0      0        2 
   9  chr9_62628855     ZBoe    T    C        0      0        2 
   9  chr9_62628855     ZGre    T    C        0      0        2 
   9  chr9_62628855     ZHar    T    C        0      0        2 
   9  chr9_62628855   Sample    T    C        1      2        2 
   9  chr9_62629540     AAsi    T    C        0      0        2 
   9  chr9_62629540     AKia    T    C        0      0        2 
   9  chr9_62629540     AOna    T    C        0      0        2 
   9  chr9_62629540     ASom    T    C        0      0        2 
   9  chr9_62629540     HCab    T    C        0      0        2 
   9  chr9_62629540     HPrz    T    C        0      0        2 
   9  chr9_62629540     ZBoe    T    C        0      0        2 
   9  chr9_62629540     ZGre    T    C        1      2        2 
   9  chr9_62629540     ZHar    T    C        0      0        2 
   9  chr9_62629540   Sample    T    C        0      0        2 
   9  chr9_62634023     AAsi    C    T        0      0        2 
   9  chr9_62634023     AKia    C    T        0      0        2 
   9  chr9_62634023     AOna    C    T        0      0        2 
   9  chr9_62634023     ASom    C    T        1      2        2 
   9  chr9_62634023     HCab    C    T        0      0        2 
   9  chr9_62634023     HPrz    C    T        0      0        2 
   9  chr9_62634023     ZBoe    C    T        0      0        2 
   9  chr9_62634023     ZGre    C    T        0      0        2 
   9  chr9_62634023     ZHar    C    T        0      0        2 
   9  chr9_62634023   Sample    C    T        0      0        2 
   9  chr9_62634576     AAsi    T    C        0      0        2 
   9  chr9_62634576     AKia    T    C        0      0        2 
   9  chr9_62634576     AOna    T    C        0      0        2 
   9  chr9_62634576     ASom    T    C        0      0        2 
   9  chr9_62634576     HCab    T    C        1      2        2 
   9  chr9_62634576     HPrz    T    C        1      2        2 
   9  chr9_62634576     ZBoe    T    C        0      0        2 
   9  chr9_62634576     ZGre    T    C        0      0        2 
   9  chr9_62634576     ZHar    T    C        0      0        2 
   9  chr9_62634576   Sample    T    C        0      0        2 
   9  chr9_62640298     AAsi    C    T        0      0        2 
   9  chr9_62640298     AKia    C    T        0      0        2 
   9  chr9_62640298     AOna    C    T        1      2        2 
   9  chr9_62640298     ASom    C    T        0      0        2 
   9  chr9_62640298     HCab    C    T        0      0        2 
   9  chr9_62640298     HPrz    C    T        0      0        2 
   9  chr9_62640298     ZBoe    C    T        0      0        2 
   9  chr9_62640298     ZGre    C    T        0      0        2 
   9  chr9_62640298     ZHar    C    T        0      0        2 
   9  chr9_62640298   Sample    C    T        0      0        2 
   9  chr9_62662340     AAsi    C    T      0.5      1        2 
   9  chr9_62662340     AKia    C    T        0      0        2 
   9  chr9_62662340     AOna    C    T        0      0        2 
   9  chr9_62662340     ASom    C    T      0.5      1        2 
   9  chr9_62662340     HCab    C    T        0      0        2 
   9  chr9_62662340     HPrz    C    T        0      0        2 
   9  chr9_62662340     ZBoe    C    T        0      0        2 
   9  chr9_62662340     ZGre    C    T        0      0        2 
   9  chr9_62662340     ZHar    C    T        0      0        2 
   9  chr9_62662340   Sample    C    T        0      0        2 
   9  chr9_62672855     AAsi    A    G        0      0        2 
   9  chr9_62672855     AKia    A    G        1      2        2 
   9  chr9_62672855     AOna    A    G        1      2        2 
   9  chr9_62672855     ASom    A    G        0      0        2 
   9  chr9_62672855     HCab    A    G        0      0        2 
   9  chr9_62672855     HPrz    A    G        0      0        2 
   9  chr9_62672855     ZBoe    A    G        0      0        2 
   9  chr9_62672855     ZGre    A    G        0      0        2 
   9  chr9_62672855     ZHar    A    G        0      0        2 
   9  chr9_62672855   Sample    A    G        0      0        2 
   9  chr9_62674988     AAsi    A    C        0      0        2 
   9  chr9_62674988     AKia    A    C        0      0        2 
   9  chr9_62674988     AOna    A    C      0.5      1        2 
   9  chr9_62674988     ASom    A    C        0      0        2 
   9  chr9_62674988     HCab    A    C        0      0        2 
   9  chr9_62674988     HPrz    A    C        0      0        2 
   9  chr9_62674988     ZBoe    A    C        0      0        2 
   9  chr9_62674988     ZGre    A    C        0      0        2 
   9  chr9_62674988     ZHar    A    C        0      0        2 
   9  chr9_62674988   Sample    A    C        0      0        2 
   9  chr9_62675793     AAsi    T    G        1      2        2 
   9  chr9_62675793     AKia    T    G        0      0        2 
   9  chr9_62675793     AOna    T    G        0      0        2 
   9  chr9_62675793     ASom    T    G        1      2        2 
   9  chr9_62675793     HCab    T    G        0      0        2 
   9  chr9_62675793     HPrz    T    G        0      0        2 
   9  chr9_62675793     ZBoe    T    G        0      0        2 
   9  chr9_62675793     ZGre    T    G        0      0        2 
   9  chr9_62675793     ZHar    T    G        0      0        2 
   9  chr9_62675793   Sample    T    G        1      2        2 
   9  chr9_62676591     AAsi    T    G        0      0        2 
   9  chr9_62676591     AKia    T    G        0      0        2 
   9  chr9_62676591     AOna    T    G        0      0        2 
   9  chr9_62676591     ASom    T    G        0      0        2 
   9  chr9_62676591     HCab    T    G        0      0        2 
   9  chr9_62676591     HPrz    T    G        0      0        2 
   9  chr9_62676591     ZBoe    T    G      0.5      1        2 
   9  chr9_62676591     ZGre    T    G        0      0        2 
   9  chr9_62676591     ZHar    T    G        0      0        2 
   9  chr9_62676591   Sample    T    G        0      0        2 
   9  chr9_62682883     AAsi    G    C        0      0        2 
   9  chr9_62682883     AKia    G    C        0      0        2 
   9  chr9_62682883     AOna    G    C        0      0        2 
   9  chr9_62682883     ASom    G    C        0      0        2 
   9  chr9_62682883     HCab    G    C        0      0        2 
   9  chr9_62682883     HPrz    G    C        0      0        2 
   9  chr9_62682883     ZBoe    G    C      0.5      1        2 
   9  chr9_62682883     ZGre    G    C        0      0        2 
   9  chr9_62682883     ZHar    G    C        0      0        2 
   9  chr9_62682883   Sample    G    C        0      0        2 
   9  chr9_62696985     AAsi    C    G        0      0        2 
   9  chr9_62696985     AKia    C    G        0      0        2 
   9  chr9_62696985     AOna    C    G        0      0        2 
   9  chr9_62696985     ASom    C    G        0      0        2 
   9  chr9_62696985     HCab    C    G        0      0        2 
   9  chr9_62696985     HPrz    C    G        0      0        2 
   9  chr9_62696985     ZBoe    C    G        0      0        2 
   9  chr9_62696985     ZGre    C    G        1      2        2 
   9  chr9_62696985     ZHar    C    G        0      0        2 
   9  chr9_62696985   Sample    C    G        0      0        2 
   9  chr9_62697417     AAsi    A    G        0      0        2 
   9  chr9_62697417     AKia    A    G        0      0        2 
   9  chr9_62697417     AOna    A    G        0      0        2 
   9  chr9_62697417     ASom    A    G      0.5      1        2 
   9  chr9_62697417     HCab    A    G        0      0        2 
   9  chr9_62697417     HPrz    A    G        0      0        2 
   9  chr9_62697417     ZBoe    A    G        0      0        2 
   9  chr9_62697417     ZGre    A    G        0      0        2 
   9  chr9_62697417     ZHar    A    G        0      0        2 
   9  chr9_62697417   Sample    A    G        0      0        2 
   9  chr9_62699762     AAsi    A    T        0      0        2 
   9  chr9_62699762     AKia    A    T        0      0        2 
   9  chr9_62699762     AOna    A    T        0      0        2 
   9  chr9_62699762     ASom    A    T        0      0        2 
   9  chr9_62699762     HCab    A    T        0      0        2 
   9  chr9_62699762     HPrz    A    T        0      0        2 
   9  chr9_62699762     ZBoe    A    T        0      0        2 
   9  chr9_62699762     ZGre    A    T        0      0        2 
   9  chr9_62699762     ZHar    A    T        1      2        2 
   9  chr9_62699762   Sample    A    T        0      0        2 
   9  chr9_62702965     AAsi    C    G        0      0        2 
   9  chr9_62702965     AKia    C    G        0      0        2 
   9  chr9_62702965     AOna    C    G        0      0        2 
   9  chr9_62702965     ASom    C    G      0.5      1        2 
   9  chr9_62702965     HCab    C    G        0      0        2 
   9  chr9_62702965     HPrz    C    G        0      0        2 
   9  chr9_62702965     ZBoe    C    G        0      0        2 
   9  chr9_62702965     ZGre    C    G        0      0        2 
   9  chr9_62702965     ZHar    C    G        0      0        2 
   9  chr9_62702965   Sample    C    G        0      0        2 
   9  chr9_62703887     AAsi    A    C        0      0        2 
   9  chr9_62703887     AKia    A    C        0      0        2 
   9  chr9_62703887     AOna    A    C        0      0        2 
   9  chr9_62703887     ASom    A    C        0      0        2 
   9  chr9_62703887     HCab    A    C        1      2        2 
   9  chr9_62703887     HPrz    A    C        1      2        2 
   9  chr9_62703887     ZBoe    A    C        0      0        2 
   9  chr9_62703887     ZGre    A    C        0      0        2 
   9  chr9_62703887     ZHar    A    C        0      0        2 
   9  chr9_62703887   Sample    A    C        0      0        2 
   9  chr9_62704261     AAsi    G    A        0      0        2 
   9  chr9_62704261     AKia    G    A        0      0        2 
   9  chr9_62704261     AOna    G    A        0      0        2 
   9  chr9_62704261     ASom    G    A        0      0        2 
   9  chr9_62704261     HCab    G    A        0      0        2 
   9  chr9_62704261     HPrz    G    A        0      0        2 
   9  chr9_62704261     ZBoe    G    A        0      0        2 
   9  chr9_62704261     ZGre    G    A        0      0        2 
   9  chr9_62704261     ZHar    G    A        1      2        2 
   9  chr9_62704261   Sample    G    A        0      0        2 
   9  chr9_62705872     AAsi    A    T        0      0        2 
   9  chr9_62705872     AKia    A    T        0      0        2 
   9  chr9_62705872     AOna    A    T        0      0        2 
   9  chr9_62705872     ASom    A    T        0      0        2 
   9  chr9_62705872     HCab    A    T        0      0        2 
   9  chr9_62705872     HPrz    A    T        0      0        2 
   9  chr9_62705872     ZBoe    A    T      0.5      1        2 
   9  chr9_62705872     ZGre    A    T        0      0        2 
   9  chr9_62705872     ZHar    A    T        0      0        2 
   9  chr9_62705872   Sample    A    T        0      0        2 
   9  chr9_62708718     AAsi    C    T        0      0        2 
   9  chr9_62708718     AKia    C    T        0      0        2 
   9  chr9_62708718     AOna    C    T        0      0        2 
   9  chr9_62708718     ASom    C    T        0      0        2 
   9  chr9_62708718     HCab    C    T        0      0        2 
   9  chr9_62708718     HPrz    C    T        0      0        2 
   9  chr9_62708718     ZBoe    C    T        0      0        2 
   9  chr9_62708718     ZGre    C    T      0.5      1        2 
   9  chr9_62708718     ZHar    C    T        0      0        2 
   9  chr9_62708718   Sample    C    T        0      0        2 
   9  chr9_62709795     AAsi    G    T        0      0        2 
   9  chr9_62709795     AKia    G    T        0      0        2 
   9  chr9_62709795     AOna    G    T        0      0        2 
   9  chr9_62709795     ASom    G    T        0      0        2 
   9  chr9_62709795     HCab    G    T        0      0        2 
   9  chr9_62709795     HPrz    G    T        0      0        2 
   9  chr9_62709795     ZBoe    G    T        0      0        2 
   9  chr9_62709795     ZGre    G    T        1      2        2 
   9  chr9_62709795     ZHar    G    T        0      0        2 
   9  chr9_62709795   Sample    G    T        0      0        2 
   9  chr9_62711942     AAsi    C    A        0      0        2 
   9  chr9_62711942     AKia    C    A        0      0        2 
   9  chr9_62711942     AOna    C    A        0      0        2 
   9  chr9_62711942     ASom    C    A        0      0        2 
   9  chr9_62711942     HCab    C    A        1      2        2 
   9  chr9_62711942     HPrz    C    A        1      2        2 
   9  chr9_62711942     ZBoe    C    A        0      0        2 
   9  chr9_62711942     ZGre    C    A        0      0        2 
   9  chr9_62711942     ZHar    C    A        0      0        2 
   9  chr9_62711942   Sample    C    A        0      0        2 
   9  chr9_62713730     AAsi    T    C        0      0        2 
   9  chr9_62713730     AKia    T    C        0      0        2 
   9  chr9_62713730     AOna    T    C        0      0        2 
   9  chr9_62713730     ASom    T    C        0      0        2 
   9  chr9_62713730     HCab    T    C        0      0        2 
   9  chr9_62713730     HPrz    T    C      0.5      1        2 
   9  chr9_62713730     ZBoe    T    C        0      0        2 
   9  chr9_62713730     ZGre    T    C        0      0        2 
   9  chr9_62713730     ZHar    T    C        0      0        2 
   9  chr9_62713730   Sample    T    C        0      0        2 
   9  chr9_62720730     AAsi    T    C        0      0        2 
   9  chr9_62720730     AKia    T    C        0      0        2 
   9  chr9_62720730     AOna    T    C      0.5      1        2 
   9  chr9_62720730     ASom    T    C        0      0        2 
   9  chr9_62720730     HCab    T    C        0      0        2 
   9  chr9_62720730     HPrz    T    C        0      0        2 
   9  chr9_62720730     ZBoe    T    C        0      0        2 
   9  chr9_62720730     ZGre    T    C        0      0        2 
   9  chr9_62720730     ZHar    T    C        0      0        2 
   9  chr9_62720730   Sample    T    C        0      0        2 
   9  chr9_62723289     AAsi    C    T        0      0        2 
   9  chr9_62723289     AKia    C    T        0      0        2 
   9  chr9_62723289     AOna    C    T        0      0        2 
   9  chr9_62723289     ASom    C    T        0      0        2 
   9  chr9_62723289     HCab    C    T        1      2        2 
   9  chr9_62723289     HPrz    C    T        1      2        2 
   9  chr9_62723289     ZBoe    C    T        0      0        2 
   9  chr9_62723289     ZGre    C    T        0      0        2 
   9  chr9_62723289     ZHar    C    T        0      0        2 
   9  chr9_62723289   Sample    C    T        0      0        2 
   9  chr9_62729714     AAsi    C    T        0      0        2 
   9  chr9_62729714     AKia    C    T        1      2        2 
   9  chr9_62729714     AOna    C    T        0      0        2 
   9  chr9_62729714     ASom    C    T        0      0        2 
   9  chr9_62729714     HCab    C    T        0      0        2 
   9  chr9_62729714     HPrz    C    T        0      0        2 
   9  chr9_62729714     ZBoe    C    T        0      0        2 
   9  chr9_62729714     ZGre    C    T        0      0        2 
   9  chr9_62729714     ZHar    C    T        0      0        2 
   9  chr9_62729714   Sample    C    T        0      0        2 
   9  chr9_62736971     AAsi    A    C        1      2        2 
   9  chr9_62736971     AKia    A    C        0      0        2 
   9  chr9_62736971     AOna    A    C        0      0        2 
   9  chr9_62736971     ASom    A    C        1      2        2 
   9  chr9_62736971     HCab    A    C        0      0        2 
   9  chr9_62736971     HPrz    A    C        0      0        2 
   9  chr9_62736971     ZBoe    A    C        0      0        2 
   9  chr9_62736971     ZGre    A    C        0      0        2 
   9  chr9_62736971     ZHar    A    C        0      0        2 
   9  chr9_62736971   Sample    A    C        1      2        2 
   9  chr9_62737628     AAsi    C    T        0      0        2 
   9  chr9_62737628     AKia    C    T        0      0        2 
   9  chr9_62737628     AOna    C    T        0      0        2 
   9  chr9_62737628     ASom    C    T        0      0        2 
   9  chr9_62737628     HCab    C    T        1      2        2 
   9  chr9_62737628     HPrz    C    T        1      2        2 
   9  chr9_62737628     ZBoe    C    T        0      0        2 
   9  chr9_62737628     ZGre    C    T        0      0        2 
   9  chr9_62737628     ZHar    C    T        0      0        2 
   9  chr9_62737628   Sample    C    T        0      0        2 
   9  chr9_62751271     AAsi    C    T        0      0        2 
   9  chr9_62751271     AKia    C    T        0      0        2 
   9  chr9_62751271     AOna    C    T        0      0        2 
   9  chr9_62751271     ASom    C    T        0      0        2 
   9  chr9_62751271     HCab    C    T        1      2        2 
   9  chr9_62751271     HPrz    C    T        1      2        2 
   9  chr9_62751271     ZBoe    C    T        0      0        2 
   9  chr9_62751271     ZGre    C    T        0      0        2 
   9  chr9_62751271     ZHar    C    T        0      0        2 
   9  chr9_62751271   Sample    C    T        0      0        2 
   9  chr9_62751552     AAsi    A    G        0      0        2 
   9  chr9_62751552     AKia    A    G        0      0        2 
   9  chr9_62751552     AOna    A    G        0      0        2 
   9  chr9_62751552     ASom    A    G        0      0        2 
   9  chr9_62751552     HCab    A    G        1      2        2 
   9  chr9_62751552     HPrz    A    G        1      2        2 
   9  chr9_62751552     ZBoe    A    G        0      0        2 
   9  chr9_62751552     ZGre    A    G        0      0        2 
   9  chr9_62751552     ZHar    A    G        0      0        2 
   9  chr9_62751552   Sample    A    G        0      0        2 
   9  chr9_62754465     AAsi    A    C        0      0        2 
   9  chr9_62754465     AKia    A    C        0      0        2 
   9  chr9_62754465     AOna    A    C        0      0        2 
   9  chr9_62754465     ASom    A    C        0      0        2 
   9  chr9_62754465     HCab    A    C        1      2        2 
   9  chr9_62754465     HPrz    A    C        1      2        2 
   9  chr9_62754465     ZBoe    A    C        0      0        2 
   9  chr9_62754465     ZGre    A    C        0      0        2 
   9  chr9_62754465     ZHar    A    C        0      0        2 
   9  chr9_62754465   Sample    A    C        0      0        2 
   9  chr9_62765805     AAsi    C    T        0      0        2 
   9  chr9_62765805     AKia    C    T        0      0        2 
   9  chr9_62765805     AOna    C    T      0.5      1        2 
   9  chr9_62765805     ASom    C    T        0      0        2 
   9  chr9_62765805     HCab    C    T        0      0        2 
   9  chr9_62765805     HPrz    C    T        0      0        2 
   9  chr9_62765805     ZBoe    C    T        0      0        2 
   9  chr9_62765805     ZGre    C    T        0      0        2 
   9  chr9_62765805     ZHar    C    T        0      0        2 
   9  chr9_62765805   Sample    C    T        0      0        2 
   9  chr9_62768940     AAsi    C    T        0      0        2 
   9  chr9_62768940     AKia    C    T        0      0        2 
   9  chr9_62768940     AOna    C    T        0      0        2 
   9  chr9_62768940     ASom    C    T        0      0        2 
   9  chr9_62768940     HCab    C    T        0      0        2 
   9  chr9_62768940     HPrz    C    T      0.5      1        2 
   9  chr9_62768940     ZBoe    C    T        0      0        2 
   9  chr9_62768940     ZGre    C    T        0      0        2 
   9  chr9_62768940     ZHar    C    T        0      0        2 
   9  chr9_62768940   Sample    C    T        0      0        2 
   9  chr9_62774561     AAsi    C    T        0      0        2 
   9  chr9_62774561     AKia    C    T        0      0        2 
   9  chr9_62774561     AOna    C    T        0      0        2 
   9  chr9_62774561     ASom    C    T        0      0        2 
   9  chr9_62774561     HCab    C    T        1      2        2 
   9  chr9_62774561     HPrz    C    T        1      2        2 
   9  chr9_62774561     ZBoe    C    T        0      0        2 
   9  chr9_62774561     ZGre    C    T        0      0        2 
   9  chr9_62774561     ZHar    C    T        0      0        2 
   9  chr9_62774561   Sample    C    T        0      0        2 
   9  chr9_62778449     AAsi    G    T        0      0        2 
   9  chr9_62778449     AKia    G    T        0      0        2 
   9  chr9_62778449     AOna    G    T        0      0        2 
   9  chr9_62778449     ASom    G    T        0      0        2 
   9  chr9_62778449     HCab    G    T        1      2        2 
   9  chr9_62778449     HPrz    G    T        1      2        2 
   9  chr9_62778449     ZBoe    G    T        0      0        2 
   9  chr9_62778449     ZGre    G    T        0      0        2 
   9  chr9_62778449     ZHar    G    T        0      0        2 
   9  chr9_62778449   Sample    G    T        0      0        2 
   9  chr9_62785877     AAsi    C    T        0      0        2 
   9  chr9_62785877     AKia    C    T        0      0        2 
   9  chr9_62785877     AOna    C    T        0      0        2 
   9  chr9_62785877     ASom    C    T        0      0        2 
   9  chr9_62785877     HCab    C    T        0      0        2 
   9  chr9_62785877     HPrz    C    T        0      0        2 
   9  chr9_62785877     ZBoe    C    T        0      0        2 
   9  chr9_62785877     ZGre    C    T        0      0        2 
   9  chr9_62785877     ZHar    C    T        1      2        2 
   9  chr9_62785877   Sample    C    T        0      0        2 
   9  chr9_62785990     AAsi    A    G        0      0        2 
   9  chr9_62785990     AKia    A    G        1      2        2 
   9  chr9_62785990     AOna    A    G        1      2        2 
   9  chr9_62785990     ASom    A    G        0      0        2 
   9  chr9_62785990     HCab    A    G        0      0        2 
   9  chr9_62785990     HPrz    A    G        0      0        2 
   9  chr9_62785990     ZBoe    A    G        0      0        2 
   9  chr9_62785990     ZGre    A    G        0      0        2 
   9  chr9_62785990     ZHar    A    G        0      0        2 
   9  chr9_62785990   Sample    A    G        0      0        2 
   9  chr9_62792393     AAsi    C    T        0      0        2 
   9  chr9_62792393     AKia    C    T        0      0        2 
   9  chr9_62792393     AOna    C    T        0      0        2 
   9  chr9_62792393     ASom    C    T        0      0        2 
   9  chr9_62792393     HCab    C    T        0      0        2 
   9  chr9_62792393     HPrz    C    T        0      0        2 
   9  chr9_62792393     ZBoe    C    T        0      0        2 
   9  chr9_62792393     ZGre    C    T        1      2        2 
   9  chr9_62792393     ZHar    C    T        0      0        2 
   9  chr9_62792393   Sample    C    T        0      0        2 
   9  chr9_62804055     AAsi    G    A        0      0        2 
   9  chr9_62804055     AKia    G    A        0      0        2 
   9  chr9_62804055     AOna    G    A        0      0        2 
   9  chr9_62804055     ASom    G    A        0      0        2 
   9  chr9_62804055     HCab    G    A        1      2        2 
   9  chr9_62804055     HPrz    G    A        1      2        2 
   9  chr9_62804055     ZBoe    G    A        0      0        2 
   9  chr9_62804055     ZGre    G    A        0      0        2 
   9  chr9_62804055     ZHar    G    A        0      0        2 
   9  chr9_62804055   Sample    G    A        0      0        2 
   9  chr9_62809435     AAsi    T    C        0      0        2 
   9  chr9_62809435     AKia    T    C        1      2        2 
   9  chr9_62809435     AOna    T    C        1      2        2 
   9  chr9_62809435     ASom    T    C        0      0        2 
   9  chr9_62809435     HCab    T    C        0      0        2 
   9  chr9_62809435     HPrz    T    C        0      0        2 
   9  chr9_62809435     ZBoe    T    C        0      0        2 
   9  chr9_62809435     ZGre    T    C        0      0        2 
   9  chr9_62809435     ZHar    T    C        0      0        2 
   9  chr9_62809435   Sample    T    C        0      0        2 
   9  chr9_62811493     AAsi    G    T        0      0        2 
   9  chr9_62811493     AKia    G    T        0      0        2 
   9  chr9_62811493     AOna    G    T        0      0        2 
   9  chr9_62811493     ASom    G    T        0      0        2 
   9  chr9_62811493     HCab    G    T        0      0        2 
   9  chr9_62811493     HPrz    G    T      0.5      1        2 
   9  chr9_62811493     ZBoe    G    T        0      0        2 
   9  chr9_62811493     ZGre    G    T        0      0        2 
   9  chr9_62811493     ZHar    G    T        0      0        2 
   9  chr9_62811493   Sample    G    T        0      0        2 
   9  chr9_62811616     AAsi    G    C        0      0        2 
   9  chr9_62811616     AKia    G    C        0      0        2 
   9  chr9_62811616     AOna    G    C        0      0        2 
   9  chr9_62811616     ASom    G    C        0      0        2 
   9  chr9_62811616     HCab    G    C        0      0        2 
   9  chr9_62811616     HPrz    G    C        0      0        2 
   9  chr9_62811616     ZBoe    G    C        0      0        2 
   9  chr9_62811616     ZGre    G    C      0.5      1        2 
   9  chr9_62811616     ZHar    G    C        0      0        2 
   9  chr9_62811616   Sample    G    C        0      0        2 
   9  chr9_62821186     AAsi    A    G        0      0        2 
   9  chr9_62821186     AKia    A    G        0      0        2 
   9  chr9_62821186     AOna    A    G        0      0        2 
   9  chr9_62821186     ASom    A    G        0      0        2 
   9  chr9_62821186     HCab    A    G      0.5      1        2 
   9  chr9_62821186     HPrz    A    G        1      2        2 
   9  chr9_62821186     ZBoe    A    G        0      0        2 
   9  chr9_62821186     ZGre    A    G        0      0        2 
   9  chr9_62821186     ZHar    A    G        0      0        2 
   9  chr9_62821186   Sample    A    G        0      0        2 
   9  chr9_62822465     AAsi    T    C        0      0        2 
   9  chr9_62822465     AKia    T    C        0      0        2 
   9  chr9_62822465     AOna    T    C        0      0        2 
   9  chr9_62822465     ASom    T    C        0      0        2 
   9  chr9_62822465     HCab    T    C        1      2        2 
   9  chr9_62822465     HPrz    T    C        1      2        2 
   9  chr9_62822465     ZBoe    T    C        0      0        2 
   9  chr9_62822465     ZGre    T    C        0      0        2 
   9  chr9_62822465     ZHar    T    C        0      0        2 
   9  chr9_62822465   Sample    T    C        0      0        2 
   9  chr9_62833337     AAsi    T    C        0      0        2 
   9  chr9_62833337     AKia    T    C        0      0        2 
   9  chr9_62833337     AOna    T    C        0      0        2 
   9  chr9_62833337     ASom    T    C      0.5      1        2 
   9  chr9_62833337     HCab    T    C        0      0        2 
   9  chr9_62833337     HPrz    T    C        0      0        2 
   9  chr9_62833337     ZBoe    T    C        0      0        2 
   9  chr9_62833337     ZGre    T    C        0      0        2 
   9  chr9_62833337     ZHar    T    C        0      0        2 
   9  chr9_62833337   Sample    T    C        0      0        2 
   9  chr9_62842143     AAsi    T    C        0      0        2 
   9  chr9_62842143     AKia    T    C        0      0        2 
   9  chr9_62842143     AOna    T    C        0      0        2 
   9  chr9_62842143     ASom    T    C        0      0        2 
   9  chr9_62842143     HCab    T    C        0      0        2 
   9  chr9_62842143     HPrz    T    C      0.5      1        2 
   9  chr9_62842143     ZBoe    T    C        0      0        2 
   9  chr9_62842143     ZGre    T    C        0      0        2 
   9  chr9_62842143     ZHar    T    C        0      0        2 
   9  chr9_62842143   Sample    T    C        0      0        2 
   9  chr9_62848104     AAsi    T    C        1      2        2 
   9  chr9_62848104     AKia    T    C        0      0        2 
   9  chr9_62848104     AOna    T    C        0      0        2 
   9  chr9_62848104     ASom    T    C        1      2        2 
   9  chr9_62848104     HCab    T    C        0      0        2 
   9  chr9_62848104     HPrz    T    C        0      0        2 
   9  chr9_62848104     ZBoe    T    C        0      0        2 
   9  chr9_62848104     ZGre    T    C        0      0        2 
   9  chr9_62848104     ZHar    T    C        0      0        2 
   9  chr9_62848104   Sample    T    C        1      2        2 
   9  chr9_62849813     AAsi    A    G        0      0        2 
   9  chr9_62849813     AKia    A    G        0      0        2 
   9  chr9_62849813     AOna    A    G        0      0        2 
   9  chr9_62849813     ASom    A    G      0.5      1        2 
   9  chr9_62849813     HCab    A    G        0      0        2 
   9  chr9_62849813     HPrz    A    G        0      0        2 
   9  chr9_62849813     ZBoe    A    G        0      0        2 
   9  chr9_62849813     ZGre    A    G        0      0        2 
   9  chr9_62849813     ZHar    A    G        0      0        2 
   9  chr9_62849813   Sample    A    G        0      0        2 
   9  chr9_62849816     AAsi    T    C        0      0        2 
   9  chr9_62849816     AKia    T    C        0      0        2 
   9  chr9_62849816     AOna    T    C        0      0        2 
   9  chr9_62849816     ASom    T    C        0      0        2 
   9  chr9_62849816     HCab    T    C      0.5      1        2 
   9  chr9_62849816     HPrz    T    C      0.5      1        2 
   9  chr9_62849816     ZBoe    T    C        0      0        2 
   9  chr9_62849816     ZGre    T    C        0      0        2 
   9  chr9_62849816     ZHar    T    C        0      0        2 
   9  chr9_62849816   Sample    T    C        0      0        2 
   9  chr9_62855765     AAsi    C    A        0      0        2 
   9  chr9_62855765     AKia    C    A        0      0        2 
   9  chr9_62855765     AOna    C    A        0      0        2 
   9  chr9_62855765     ASom    C    A        0      0        2 
   9  chr9_62855765     HCab    C    A        0      0        2 
   9  chr9_62855765     HPrz    C    A        0      0        2 
   9  chr9_62855765     ZBoe    C    A        1      2        2 
   9  chr9_62855765     ZGre    C    A        0      0        2 
   9  chr9_62855765     ZHar    C    A        0      0        2 
   9  chr9_62855765   Sample    C    A        0      0        2 
   9  chr9_62861331     AAsi    C    T        0      0        2 
   9  chr9_62861331     AKia    C    T        0      0        2 
   9  chr9_62861331     AOna    C    T        0      0        2 
   9  chr9_62861331     ASom    C    T        0      0        2 
   9  chr9_62861331     HCab    C    T        1      2        2 
   9  chr9_62861331     HPrz    C    T        1      2        2 
   9  chr9_62861331     ZBoe    C    T        0      0        2 
   9  chr9_62861331     ZGre    C    T        0      0        2 
   9  chr9_62861331     ZHar    C    T        0      0        2 
   9  chr9_62861331   Sample    C    T        0      0        2 
   9  chr9_62867264     AAsi    A    G        1      2        2 
   9  chr9_62867264     AKia    A    G        0      0        2 
   9  chr9_62867264     AOna    A    G        0      0        2 
   9  chr9_62867264     ASom    A    G        1      2        2 
   9  chr9_62867264     HCab    A    G        0      0        2 
   9  chr9_62867264     HPrz    A    G        0      0        2 
   9  chr9_62867264     ZBoe    A    G        0      0        2 
   9  chr9_62867264     ZGre    A    G        0      0        2 
   9  chr9_62867264     ZHar    A    G        0      0        2 
   9  chr9_62867264   Sample    A    G        1      2        2 
   9  chr9_62870094     AAsi    C    G        0      0        2 
   9  chr9_62870094     AKia    C    G        1      2        2 
   9  chr9_62870094     AOna    C    G        0      0        2 
   9  chr9_62870094     ASom    C    G        0      0        2 
   9  chr9_62870094     HCab    C    G        1      2        2 
   9  chr9_62870094     HPrz    C    G        1      2        2 
   9  chr9_62870094     ZBoe    C    G        0      0        2 
   9  chr9_62870094     ZGre    C    G        0      0        2 
   9  chr9_62870094     ZHar    C    G        0      0        2 
   9  chr9_62870094   Sample    C    G        0      0        2 
   9  chr9_62874081     AAsi    G    A        0      0        2 
   9  chr9_62874081     AKia    G    A        0      0        2 
   9  chr9_62874081     AOna    G    A        0      0        2 
   9  chr9_62874081     ASom    G    A        0      0        2 
   9  chr9_62874081     HCab    G    A        0      0        2 
   9  chr9_62874081     HPrz    G    A        0      0        2 
   9  chr9_62874081     ZBoe    G    A        0      0        2 
   9  chr9_62874081     ZGre    G    A        1      2        2 
   9  chr9_62874081     ZHar    G    A        0      0        2 
   9  chr9_62874081   Sample    G    A        0      0        2 
   9  chr9_62883295     AAsi    G    A        0      0        2 
   9  chr9_62883295     AKia    G    A        0      0        2 
   9  chr9_62883295     AOna    G    A        0      0        2 
   9  chr9_62883295     ASom    G    A        0      0        2 
   9  chr9_62883295     HCab    G    A        1      2        2 
   9  chr9_62883295     HPrz    G    A        1      2        2 
   9  chr9_62883295     ZBoe    G    A        0      0        2 
   9  chr9_62883295     ZGre    G    A        0      0        2 
   9  chr9_62883295     ZHar    G    A        0      0        2 
   9  chr9_62883295   Sample    G    A        0      0        2 
   9  chr9_62888294     AAsi    T    C        0      0        2 
   9  chr9_62888294     AKia    T    C        0      0        2 
   9  chr9_62888294     AOna    T    C        0      0        2 
   9  chr9_62888294     ASom    T    C        0      0        2 
   9  chr9_62888294     HCab    T    C        0      0        2 
   9  chr9_62888294     HPrz    T    C        0      0        2 
   9  chr9_62888294     ZBoe    T    C        0      0        2 
   9  chr9_62888294     ZGre    T    C        1      2        2 
   9  chr9_62888294     ZHar    T    C        1      2        2 
   9  chr9_62888294   Sample    T    C        0      0        2 
   9  chr9_62899954     AAsi    A    G        0      0        2 
   9  chr9_62899954     AKia    A    G        0      0        2 
   9  chr9_62899954     AOna    A    G        0      0        2 
   9  chr9_62899954     ASom    A    G        0      0        2 
   9  chr9_62899954     HCab    A    G        0      0        2 
   9  chr9_62899954     HPrz    A    G        0      0        2 
   9  chr9_62899954     ZBoe    A    G        0      0        2 
   9  chr9_62899954     ZGre    A    G        0      0        2 
   9  chr9_62899954     ZHar    A    G      0.5      1        2 
   9  chr9_62899954   Sample    A    G        0      0        2 
   9  chr9_62900236     AAsi    C    T        0      0        2 
   9  chr9_62900236     AKia    C    T        0      0        2 
   9  chr9_62900236     AOna    C    T        0      0        2 
   9  chr9_62900236     ASom    C    T        0      0        2 
   9  chr9_62900236     HCab    C    T        0      0        2 
   9  chr9_62900236     HPrz    C    T      0.5      1        2 
   9  chr9_62900236     ZBoe    C    T        0      0        2 
   9  chr9_62900236     ZGre    C    T        0      0        2 
   9  chr9_62900236     ZHar    C    T        0      0        2 
   9  chr9_62900236   Sample    C    T        0      0        2 
   9  chr9_62900450     AAsi    A    G      0.5      1        2 
   9  chr9_62900450     AKia    A    G        0      0        2 
   9  chr9_62900450     AOna    A    G        0      0        2 
   9  chr9_62900450     ASom    A    G      0.5      1        2 
   9  chr9_62900450     HCab    A    G        0      0        2 
   9  chr9_62900450     HPrz    A    G        0      0        2 
   9  chr9_62900450     ZBoe    A    G        0      0        2 
   9  chr9_62900450     ZGre    A    G        0      0        2 
   9  chr9_62900450     ZHar    A    G        0      0        2 
   9  chr9_62900450   Sample    A    G        0      0        2 
   9  chr9_62909238     AAsi    G    C        0      0        2 
   9  chr9_62909238     AKia    G    C        0      0        2 
   9  chr9_62909238     AOna    G    C        0      0        2 
   9  chr9_62909238     ASom    G    C        0      0        2 
   9  chr9_62909238     HCab    G    C      0.5      1        2 
   9  chr9_62909238     HPrz    G    C        0      0        2 
   9  chr9_62909238     ZBoe    G    C        0      0        2 
   9  chr9_62909238     ZGre    G    C        0      0        2 
   9  chr9_62909238     ZHar    G    C        0      0        2 
   9  chr9_62909238   Sample    G    C        0      0        2 
   9  chr9_62914531     AAsi    A    G        0      0        2 
   9  chr9_62914531     AKia    A    G        0      0        2 
   9  chr9_62914531     AOna    A    G        0      0        2 
   9  chr9_62914531     ASom    A    G        0      0        2 
   9  chr9_62914531     HCab    A    G        0      0        2 
   9  chr9_62914531     HPrz    A    G      0.5      1        2 
   9  chr9_62914531     ZBoe    A    G        0      0        2 
   9  chr9_62914531     ZGre    A    G        0      0        2 
   9  chr9_62914531     ZHar    A    G        0      0        2 
   9  chr9_62914531   Sample    A    G        0      0        2 
   9  chr9_62918678     AAsi    G    A        0      0        2 
   9  chr9_62918678     AKia    G    A        0      0        2 
   9  chr9_62918678     AOna    G    A        0      0        2 
   9  chr9_62918678     ASom    G    A        0      0        2 
   9  chr9_62918678     HCab    G    A        0      0        2 
   9  chr9_62918678     HPrz    G    A        0      0        2 
   9  chr9_62918678     ZBoe    G    A        0      0        2 
   9  chr9_62918678     ZGre    G    A        0      0        2 
   9  chr9_62918678     ZHar    G    A      0.5      1        2 
   9  chr9_62918678   Sample    G    A        0      0        2 
   9  chr9_62919563     AAsi    C    T        0      0        2 
   9  chr9_62919563     AKia    C    T        0      0        2 
   9  chr9_62919563     AOna    C    T        0      0        2 
   9  chr9_62919563     ASom    C    T        0      0        2 
   9  chr9_62919563     HCab    C    T        1      2        2 
   9  chr9_62919563     HPrz    C    T        1      2        2 
   9  chr9_62919563     ZBoe    C    T        0      0        2 
   9  chr9_62919563     ZGre    C    T        0      0        2 
   9  chr9_62919563     ZHar    C    T        0      0        2 
   9  chr9_62919563   Sample    C    T        0      0        2 
   9  chr9_62924562     AAsi    G    A        0      0        2 
   9  chr9_62924562     AKia    G    A        0      0        2 
   9  chr9_62924562     AOna    G    A      0.5      1        2 
   9  chr9_62924562     ASom    G    A        0      0        2 
   9  chr9_62924562     HCab    G    A        0      0        2 
   9  chr9_62924562     HPrz    G    A        0      0        2 
   9  chr9_62924562     ZBoe    G    A        0      0        2 
   9  chr9_62924562     ZGre    G    A        0      0        2 
   9  chr9_62924562     ZHar    G    A        0      0        2 
   9  chr9_62924562   Sample    G    A        0      0        2 
   9  chr9_62930829     AAsi    T    C        0      0        2 
   9  chr9_62930829     AKia    T    C        0      0        2 
   9  chr9_62930829     AOna    T    C        0      0        2 
   9  chr9_62930829     ASom    T    C      0.5      1        2 
   9  chr9_62930829     HCab    T    C        0      0        2 
   9  chr9_62930829     HPrz    T    C        0      0        2 
   9  chr9_62930829     ZBoe    T    C        0      0        2 
   9  chr9_62930829     ZGre    T    C        0      0        2 
   9  chr9_62930829     ZHar    T    C        0      0        2 
   9  chr9_62930829   Sample    T    C        0      0        2 
   9  chr9_62944476     AAsi    C    T        1      2        2 
   9  chr9_62944476     AKia    C    T        0      0        2 
   9  chr9_62944476     AOna    C    T        0      0        2 
   9  chr9_62944476     ASom    C    T        1      2        2 
   9  chr9_62944476     HCab    C    T        0      0        2 
   9  chr9_62944476     HPrz    C    T        0      0        2 
   9  chr9_62944476     ZBoe    C    T        0      0        2 
   9  chr9_62944476     ZGre    C    T        0      0        2 
   9  chr9_62944476     ZHar    C    T        0      0        2 
   9  chr9_62944476   Sample    C    T        1      2        2 
   9  chr9_62951442     AAsi    T    G        0      0        2 
   9  chr9_62951442     AKia    T    G        0      0        2 
   9  chr9_62951442     AOna    T    G        0      0        2 
   9  chr9_62951442     ASom    T    G        0      0        2 
   9  chr9_62951442     HCab    T    G      0.5      1        2 
   9  chr9_62951442     HPrz    T    G        0      0        2 
   9  chr9_62951442     ZBoe    T    G        0      0        2 
   9  chr9_62951442     ZGre    T    G        0      0        2 
   9  chr9_62951442     ZHar    T    G        0      0        2 
   9  chr9_62951442   Sample    T    G        0      0        2 
   9  chr9_62956587     AAsi    A    G        0      0        2 
   9  chr9_62956587     AKia    A    G        0      0        2 
   9  chr9_62956587     AOna    A    G        0      0        2 
   9  chr9_62956587     ASom    A    G        0      0        2 
   9  chr9_62956587     HCab    A    G        0      0        2 
   9  chr9_62956587     HPrz    A    G        0      0        2 
   9  chr9_62956587     ZBoe    A    G      0.5      1        2 
   9  chr9_62956587     ZGre    A    G        0      0        2 
   9  chr9_62956587     ZHar    A    G        0      0        2 
   9  chr9_62956587   Sample    A    G        0      0        2 
   9  chr9_62958824     AAsi    A    C        0      0        2 
   9  chr9_62958824     AKia    A    C        1      2        2 
   9  chr9_62958824     AOna    A    C      0.5      1        2 
   9  chr9_62958824     ASom    A    C        0      0        2 
   9  chr9_62958824     HCab    A    C        0      0        2 
   9  chr9_62958824     HPrz    A    C        0      0        2 
   9  chr9_62958824     ZBoe    A    C        0      0        2 
   9  chr9_62958824     ZGre    A    C        0      0        2 
   9  chr9_62958824     ZHar    A    C        0      0        2 
   9  chr9_62958824   Sample    A    C        0      0        2 
   9  chr9_62960007     AAsi    T    C        0      0        2 
   9  chr9_62960007     AKia    T    C        0      0        2 
   9  chr9_62960007     AOna    T    C        0      0        2 
   9  chr9_62960007     ASom    T    C        0      0        2 
   9  chr9_62960007     HCab    T    C        0      0        2 
   9  chr9_62960007     HPrz    T    C        0      0        2 
   9  chr9_62960007     ZBoe    T    C      0.5      1        2 
   9  chr9_62960007     ZGre    T    C        0      0        2 
   9  chr9_62960007     ZHar    T    C        0      0        2 
   9  chr9_62960007   Sample    T    C        0      0        2 
   9  chr9_62968570     AAsi    A    G        0      0        2 
   9  chr9_62968570     AKia    A    G        0      0        2 
   9  chr9_62968570     AOna    A    G        0      0        2 
   9  chr9_62968570     ASom    A    G      0.5      1        2 
   9  chr9_62968570     HCab    A    G        0      0        2 
   9  chr9_62968570     HPrz    A    G        0      0        2 
   9  chr9_62968570     ZBoe    A    G        0      0        2 
   9  chr9_62968570     ZGre    A    G        0      0        2 
   9  chr9_62968570     ZHar    A    G        0      0        2 
   9  chr9_62968570   Sample    A    G        0      0        2 
   9  chr9_62973533     AAsi    T    C        0      0        2 
   9  chr9_62973533     AKia    T    C        0      0        2 
   9  chr9_62973533     AOna    T    C        0      0        2 
   9  chr9_62973533     ASom    T    C        0      0        2 
   9  chr9_62973533     HCab    T    C        1      2        2 
   9  chr9_62973533     HPrz    T    C        1      2        2 
   9  chr9_62973533     ZBoe    T    C        0      0        2 
   9  chr9_62973533     ZGre    T    C        0      0        2 
   9  chr9_62973533     ZHar    T    C        0      0        2 
   9  chr9_62973533   Sample    T    C        0      0        2 
   9  chr9_62974204     AAsi    G    A        0      0        2 
   9  chr9_62974204     AKia    G    A        0      0        2 
   9  chr9_62974204     AOna    G    A        0      0        2 
   9  chr9_62974204     ASom    G    A      0.5      1        2 
   9  chr9_62974204     HCab    G    A        0      0        2 
   9  chr9_62974204     HPrz    G    A        0      0        2 
   9  chr9_62974204     ZBoe    G    A        0      0        2 
   9  chr9_62974204     ZGre    G    A        0      0        2 
   9  chr9_62974204     ZHar    G    A        0      0        2 
   9  chr9_62974204   Sample    G    A        0      0        2 
   9  chr9_62977399     AAsi    C    T        0      0        2 
   9  chr9_62977399     AKia    C    T        0      0        2 
   9  chr9_62977399     AOna    C    T        0      0        2 
   9  chr9_62977399     ASom    C    T        0      0        2 
   9  chr9_62977399     HCab    C    T        0      0        2 
   9  chr9_62977399     HPrz    C    T        0      0        2 
   9  chr9_62977399     ZBoe    C    T        0      0        2 
   9  chr9_62977399     ZGre    C    T      0.5      1        2 
   9  chr9_62977399     ZHar    C    T        0      0        2 
   9  chr9_62977399   Sample    C    T        0      0        2 
   9  chr9_62977442     AAsi    G    C        0      0        2 
   9  chr9_62977442     AKia    G    C        0      0        2 
   9  chr9_62977442     AOna    G    C        0      0        2 
   9  chr9_62977442     ASom    G    C        0      0        2 
   9  chr9_62977442     HCab    G    C        0      0        2 
   9  chr9_62977442     HPrz    G    C        0      0        2 
   9  chr9_62977442     ZBoe    G    C        0      0        2 
   9  chr9_62977442     ZGre    G    C        1      2        2 
   9  chr9_62977442     ZHar    G    C        0      0        2 
   9  chr9_62977442   Sample    G    C        0      0        2 
   9  chr9_62977518     AAsi    T    C        0      0        2 
   9  chr9_62977518     AKia    T    C        0      0        2 
   9  chr9_62977518     AOna    T    C        0      0        2 
   9  chr9_62977518     ASom    T    C        0      0        2 
   9  chr9_62977518     HCab    T    C        1      2        2 
   9  chr9_62977518     HPrz    T    C        1      2        2 
   9  chr9_62977518     ZBoe    T    C        0      0        2 
   9  chr9_62977518     ZGre    T    C        0      0        2 
   9  chr9_62977518     ZHar    T    C        0      0        2 
   9  chr9_62977518   Sample    T    C        0      0        2 
   9  chr9_62978685     AAsi    T    C        0      0        2 
   9  chr9_62978685     AKia    T    C        0      0        2 
   9  chr9_62978685     AOna    T    C        0      0        2 
   9  chr9_62978685     ASom    T    C        0      0        2 
   9  chr9_62978685     HCab    T    C        0      0        2 
   9  chr9_62978685     HPrz    T    C        0      0        2 
   9  chr9_62978685     ZBoe    T    C        0      0        2 
   9  chr9_62978685     ZGre    T    C        0      0        2 
   9  chr9_62978685     ZHar    T    C      0.5      1        2 
   9  chr9_62978685   Sample    T    C        0      0        2 
   9  chr9_62990424     AAsi    G    T        0      0        2 
   9  chr9_62990424     AKia    G    T        0      0        2 
   9  chr9_62990424     AOna    G    T        0      0        2 
   9  chr9_62990424     ASom    G    T        0      0        2 
   9  chr9_62990424     HCab    G    T        0      0        2 
   9  chr9_62990424     HPrz    G    T      0.5      1        2 
   9  chr9_62990424     ZBoe    G    T        0      0        2 
   9  chr9_62990424     ZGre    G    T        0      0        2 
   9  chr9_62990424     ZHar    G    T        0      0        2 
   9  chr9_62990424   Sample    G    T        0      0        2 
   9  chr9_62991779     AAsi    C    T        0      0        2 
   9  chr9_62991779     AKia    C    T        0      0        2 
   9  chr9_62991779     AOna    C    T        0      0        2 
   9  chr9_62991779     ASom    C    T        0      0        2 
   9  chr9_62991779     HCab    C    T        1      2        2 
   9  chr9_62991779     HPrz    C    T        1      2        2 
   9  chr9_62991779     ZBoe    C    T        0      0        2 
   9  chr9_62991779     ZGre    C    T        0      0        2 
   9  chr9_62991779     ZHar    C    T        0      0        2 
   9  chr9_62991779   Sample    C    T        0      0        2 
   9  chr9_63001689     AAsi    A    G        0      0        2 
   9  chr9_63001689     AKia    A    G        0      0        2 
   9  chr9_63001689     AOna    A    G        0      0        2 
   9  chr9_63001689     ASom    A    G        0      0        2 
   9  chr9_63001689     HCab    A    G        0      0        2 
   9  chr9_63001689     HPrz    A    G        0      0        2 
   9  chr9_63001689     ZBoe    A    G        0      0        2 
   9  chr9_63001689     ZGre    A    G        0      0        2 
   9  chr9_63001689     ZHar    A    G        1      2        2 
   9  chr9_63001689   Sample    A    G        0      0        2 
   9  chr9_63009244     AAsi    T    C        0      0        2 
   9  chr9_63009244     AKia    T    C        0      0        2 
   9  chr9_63009244     AOna    T    C        0      0        2 
   9  chr9_63009244     ASom    T    C        0      0        2 
   9  chr9_63009244     HCab    T    C        1      2        2 
   9  chr9_63009244     HPrz    T    C        1      2        2 
   9  chr9_63009244     ZBoe    T    C        0      0        2 
   9  chr9_63009244     ZGre    T    C        0      0        2 
   9  chr9_63009244     ZHar    T    C        0      0        2 
   9  chr9_63009244   Sample    T    C        0      0        2 
   9  chr9_63010593     AAsi    G    T        1      2        2 
   9  chr9_63010593     AKia    G    T        0      0        2 
   9  chr9_63010593     AOna    G    T        0      0        2 
   9  chr9_63010593     ASom    G    T        1      2        2 
   9  chr9_63010593     HCab    G    T        0      0        2 
   9  chr9_63010593     HPrz    G    T        0      0        2 
   9  chr9_63010593     ZBoe    G    T        0      0        2 
   9  chr9_63010593     ZGre    G    T        0      0        2 
   9  chr9_63010593     ZHar    G    T        0      0        2 
   9  chr9_63010593   Sample    G    T        1      2        2 
   9  chr9_63011008     AAsi    C    T        0      0        2 
   9  chr9_63011008     AKia    C    T        0      0        2 
   9  chr9_63011008     AOna    C    T      0.5      1        2 
   9  chr9_63011008     ASom    C    T        0      0        2 
   9  chr9_63011008     HCab    C    T        0      0        2 
   9  chr9_63011008     HPrz    C    T        0      0        2 
   9  chr9_63011008     ZBoe    C    T        0      0        2 
   9  chr9_63011008     ZGre    C    T        0      0        2 
   9  chr9_63011008     ZHar    C    T        0      0        2 
   9  chr9_63011008   Sample    C    T        0      0        2 
   9  chr9_63012474     AAsi    T    C        0      0        2 
   9  chr9_63012474     AKia    T    C        0      0        2 
   9  chr9_63012474     AOna    T    C        0      0        2 
   9  chr9_63012474     ASom    T    C        0      0        2 
   9  chr9_63012474     HCab    T    C        0      0        2 
   9  chr9_63012474     HPrz    T    C        0      0        2 
   9  chr9_63012474     ZBoe    T    C        1      2        2 
   9  chr9_63012474     ZGre    T    C        0      0        2 
   9  chr9_63012474     ZHar    T    C        0      0        2 
   9  chr9_63012474   Sample    T    C        0      0        2 
   9  chr9_63012789     AAsi    C    T        0      0        2 
   9  chr9_63012789     AKia    C    T        1      2        2 
   9  chr9_63012789     AOna    C    T        1      2        2 
   9  chr9_63012789     ASom    C    T        0      0        2 
   9  chr9_63012789     HCab    C    T        0      0        2 
   9  chr9_63012789     HPrz    C    T        0      0        2 
   9  chr9_63012789     ZBoe    C    T        1      2        2 
   9  chr9_63012789     ZGre    C    T        0      0        2 
   9  chr9_63012789     ZHar    C    T        1      2        2 
   9  chr9_63012789   Sample    C    T        0      0        2 
   9  chr9_63015637     AAsi    T    C        0      0        2 
   9  chr9_63015637     AKia    T    C        0      0        2 
   9  chr9_63015637     AOna    T    C        0      0        2 
   9  chr9_63015637     ASom    T    C        0      0        2 
   9  chr9_63015637     HCab    T    C        0      0        2 
   9  chr9_63015637     HPrz    T    C        0      0        2 
   9  chr9_63015637     ZBoe    T    C        0      0        2 
   9  chr9_63015637     ZGre    T    C        1      2        2 
   9  chr9_63015637     ZHar    T    C        0      0        2 
   9  chr9_63015637   Sample    T    C        0      0        2 
   9  chr9_63020358     AAsi    T    C      0.5      1        2 
   9  chr9_63020358     AKia    T    C        0      0        2 
   9  chr9_63020358     AOna    T    C        0      0        2 
   9  chr9_63020358     ASom    T    C        0      0        2 
   9  chr9_63020358     HCab    T    C        0      0        2 
   9  chr9_63020358     HPrz    T    C        0      0        2 
   9  chr9_63020358     ZBoe    T    C        0      0        2 
   9  chr9_63020358     ZGre    T    C        0      0        2 
   9  chr9_63020358     ZHar    T    C        0      0        2 
   9  chr9_63020358   Sample    T    C        0      0        2 
   9  chr9_63025472     AAsi    A    G        0      0        2 
   9  chr9_63025472     AKia    A    G        1      2        2 
   9  chr9_63025472     AOna    A    G        0      0        2 
   9  chr9_63025472     ASom    A    G        0      0        2 
   9  chr9_63025472     HCab    A    G        0      0        2 
   9  chr9_63025472     HPrz    A    G        0      0        2 
   9  chr9_63025472     ZBoe    A    G        0      0        2 
   9  chr9_63025472     ZGre    A    G        0      0        2 
   9  chr9_63025472     ZHar    A    G        0      0        2 
   9  chr9_63025472   Sample    A    G        0      0        2 
   9  chr9_63026955     AAsi    C    T        1      2        2 
   9  chr9_63026955     AKia    C    T        1      2        2 
   9  chr9_63026955     AOna    C    T        1      2        2 
   9  chr9_63026955     ASom    C    T        1      2        2 
   9  chr9_63026955     HCab    C    T        0      0        2 
   9  chr9_63026955     HPrz    C    T        0      0        2 
   9  chr9_63026955     ZBoe    C    T        0      0        2 
   9  chr9_63026955     ZGre    C    T        0      0        2 
   9  chr9_63026955     ZHar    C    T        0      0        2 
   9  chr9_63026955   Sample    C    T        1      2        2 
   9  chr9_63029954     AAsi    G    A        0      0        2 
   9  chr9_63029954     AKia    G    A        0      0        2 
   9  chr9_63029954     AOna    G    A        0      0        2 
   9  chr9_63029954     ASom    G    A        0      0        2 
   9  chr9_63029954     HCab    G    A        0      0        2 
   9  chr9_63029954     HPrz    G    A        0      0        2 
   9  chr9_63029954     ZBoe    G    A        0      0        2 
   9  chr9_63029954     ZGre    G    A      0.5      1        2 
   9  chr9_63029954     ZHar    G    A        0      0        2 
   9  chr9_63029954   Sample    G    A        0      0        2 
   9  chr9_63042326     AAsi    G    T        0      0        2 
   9  chr9_63042326     AKia    G    T        0      0        2 
   9  chr9_63042326     AOna    G    T      0.5      1        2 
   9  chr9_63042326     ASom    G    T        0      0        2 
   9  chr9_63042326     HCab    G    T        0      0        2 
   9  chr9_63042326     HPrz    G    T        0      0        2 
   9  chr9_63042326     ZBoe    G    T        0      0        2 
   9  chr9_63042326     ZGre    G    T        0      0        2 
   9  chr9_63042326     ZHar    G    T        0      0        2 
   9  chr9_63042326   Sample    G    T        0      0        2 
   9  chr9_63043135     AAsi    A    G        0      0        2 
   9  chr9_63043135     AKia    A    G        0      0        2 
   9  chr9_63043135     AOna    A    G        0      0        2 
   9  chr9_63043135     ASom    A    G        0      0        2 
   9  chr9_63043135     HCab    A    G        0      0        2 
   9  chr9_63043135     HPrz    A    G      0.5      1        2 
   9  chr9_63043135     ZBoe    A    G        0      0        2 
   9  chr9_63043135     ZGre    A    G        0      0        2 
   9  chr9_63043135     ZHar    A    G        0      0        2 
   9  chr9_63043135   Sample    A    G        0      0        2 
   9  chr9_63048239     AAsi    C    T        0      0        2 
   9  chr9_63048239     AKia    C    T        0      0        2 
   9  chr9_63048239     AOna    C    T        0      0        2 
   9  chr9_63048239     ASom    C    T        0      0        2 
   9  chr9_63048239     HCab    C    T        0      0        2 
   9  chr9_63048239     HPrz    C    T        0      0        2 
   9  chr9_63048239     ZBoe    C    T      0.5      1        2 
   9  chr9_63048239     ZGre    C    T        0      0        2 
   9  chr9_63048239     ZHar    C    T        0      0        2 
   9  chr9_63048239   Sample    C    T        0      0        2 
   9  chr9_63048698     AAsi    C    T        0      0        2 
   9  chr9_63048698     AKia    C    T        1      2        2 
   9  chr9_63048698     AOna    C    T      0.5      1        2 
   9  chr9_63048698     ASom    C    T        0      0        2 
   9  chr9_63048698     HCab    C    T        0      0        2 
   9  chr9_63048698     HPrz    C    T        0      0        2 
   9  chr9_63048698     ZBoe    C    T        0      0        2 
   9  chr9_63048698     ZGre    C    T        0      0        2 
   9  chr9_63048698     ZHar    C    T        0      0        2 
   9  chr9_63048698   Sample    C    T        0      0        2 
   9  chr9_63050362     AAsi    C    T        1      2        2 
   9  chr9_63050362     AKia    C    T        0      0        2 
   9  chr9_63050362     AOna    C    T        0      0        2 
   9  chr9_63050362     ASom    C    T        1      2        2 
   9  chr9_63050362     HCab    C    T        1      2        2 
   9  chr9_63050362     HPrz    C    T        1      2        2 
   9  chr9_63050362     ZBoe    C    T        0      0        2 
   9  chr9_63050362     ZGre    C    T        0      0        2 
   9  chr9_63050362     ZHar    C    T        0      0        2 
   9  chr9_63050362   Sample    C    T        1      2        2 
   9  chr9_63051425     AAsi    G    T        1      2        2 
   9  chr9_63051425     AKia    G    T        0      0        2 
   9  chr9_63051425     AOna    G    T        0      0        2 
   9  chr9_63051425     ASom    G    T        1      2        2 
   9  chr9_63051425     HCab    G    T        1      2        2 
   9  chr9_63051425     HPrz    G    T        1      2        2 
   9  chr9_63051425     ZBoe    G    T        0      0        2 
   9  chr9_63051425     ZGre    G    T        0      0        2 
   9  chr9_63051425     ZHar    G    T        0      0        2 
   9  chr9_63051425   Sample    G    T        1      2        2 
   9  chr9_63054968     AAsi    T    C        0      0        2 
   9  chr9_63054968     AKia    T    C        0      0        2 
   9  chr9_63054968     AOna    T    C        0      0        2 
   9  chr9_63054968     ASom    T    C        0      0        2 
   9  chr9_63054968     HCab    T    C        1      2        2 
   9  chr9_63054968     HPrz    T    C        1      2        2 
   9  chr9_63054968     ZBoe    T    C        0      0        2 
   9  chr9_63054968     ZGre    T    C        0      0        2 
   9  chr9_63054968     ZHar    T    C        0      0        2 
   9  chr9_63054968   Sample    T    C        0      0        2 
   9  chr9_63062542     AAsi    C    G        0      0        2 
   9  chr9_63062542     AKia    C    G        0      0        2 
   9  chr9_63062542     AOna    C    G        0      0        2 
   9  chr9_63062542     ASom    C    G        0      0        2 
   9  chr9_63062542     HCab    C    G        1      2        2 
   9  chr9_63062542     HPrz    C    G        1      2        2 
   9  chr9_63062542     ZBoe    C    G        0      0        2 
   9  chr9_63062542     ZGre    C    G        0      0        2 
   9  chr9_63062542     ZHar    C    G        0      0        2 
   9  chr9_63062542   Sample    C    G        0      0        2 
   9  chr9_63065475     AAsi    C    T        0      0        2 
   9  chr9_63065475     AKia    C    T        0      0        2 
   9  chr9_63065475     AOna    C    T        0      0        2 
   9  chr9_63065475     ASom    C    T        0      0        2 
   9  chr9_63065475     HCab    C    T        0      0        2 
   9  chr9_63065475     HPrz    C    T        0      0        2 
   9  chr9_63065475     ZBoe    C    T        1      2        2 
   9  chr9_63065475     ZGre    C    T        0      0        2 
   9  chr9_63065475     ZHar    C    T        0      0        2 
   9  chr9_63065475   Sample    C    T        0      0        2 
   9  chr9_63074331     AAsi    T    C        0      0        2 
   9  chr9_63074331     AKia    T    C        0      0        2 
   9  chr9_63074331     AOna    T    C        0      0        2 
   9  chr9_63074331     ASom    T    C        0      0        2 
   9  chr9_63074331     HCab    T    C        1      2        2 
   9  chr9_63074331     HPrz    T    C        1      2        2 
   9  chr9_63074331     ZBoe    T    C        0      0        2 
   9  chr9_63074331     ZGre    T    C        0      0        2 
   9  chr9_63074331     ZHar    T    C        0      0        2 
   9  chr9_63074331   Sample    T    C        0      0        2 
   9  chr9_63078127     AAsi    T    A        0      0        2 
   9  chr9_63078127     AKia    T    A        0      0        2 
   9  chr9_63078127     AOna    T    A        0      0        2 
   9  chr9_63078127     ASom    T    A        0      0        2 
   9  chr9_63078127     HCab    T    A        1      2        2 
   9  chr9_63078127     HPrz    T    A        1      2        2 
   9  chr9_63078127     ZBoe    T    A        0      0        2 
   9  chr9_63078127     ZGre    T    A        0      0        2 
   9  chr9_63078127     ZHar    T    A        0      0        2 
   9  chr9_63078127   Sample    T    A        0      0        2 
   9  chr9_63083731     AAsi    G    A        0      0        2 
   9  chr9_63083731     AKia    G    A        1      2        2 
   9  chr9_63083731     AOna    G    A      0.5      1        2 
   9  chr9_63083731     ASom    G    A        0      0        2 
   9  chr9_63083731     HCab    G    A        0      0        2 
   9  chr9_63083731     HPrz    G    A        0      0        2 
   9  chr9_63083731     ZBoe    G    A        0      0        2 
   9  chr9_63083731     ZGre    G    A        0      0        2 
   9  chr9_63083731     ZHar    G    A        0      0        2 
   9  chr9_63083731   Sample    G    A        0      0        2 
   9  chr9_63088130     AAsi    A    C        0      0        2 
   9  chr9_63088130     AKia    A    C        0      0        2 
   9  chr9_63088130     AOna    A    C        0      0        2 
   9  chr9_63088130     ASom    A    C        0      0        2 
   9  chr9_63088130     HCab    A    C        1      2        2 
   9  chr9_63088130     HPrz    A    C        1      2        2 
   9  chr9_63088130     ZBoe    A    C        0      0        2 
   9  chr9_63088130     ZGre    A    C        0      0        2 
   9  chr9_63088130     ZHar    A    C        0      0        2 
   9  chr9_63088130   Sample    A    C        0      0        2 
   9  chr9_63097575     AAsi    C    T        0      0        2 
   9  chr9_63097575     AKia    C    T        0      0        2 
   9  chr9_63097575     AOna    C    T        0      0        2 
   9  chr9_63097575     ASom    C    T        0      0        2 
   9  chr9_63097575     HCab    C    T        0      0        2 
   9  chr9_63097575     HPrz    C    T        0      0        2 
   9  chr9_63097575     ZBoe    C    T      0.5      1        2 
   9  chr9_63097575     ZGre    C    T        0      0        2 
   9  chr9_63097575     ZHar    C    T        0      0        2 
   9  chr9_63097575   Sample    C    T        0      0        2 
   9  chr9_63099158     AAsi    C    T        0      0        2 
   9  chr9_63099158     AKia    C    T        0      0        2 
   9  chr9_63099158     AOna    C    T        0      0        2 
   9  chr9_63099158     ASom    C    T        0      0        2 
   9  chr9_63099158     HCab    C    T        1      2        2 
   9  chr9_63099158     HPrz    C    T        1      2        2 
   9  chr9_63099158     ZBoe    C    T        0      0        2 
   9  chr9_63099158     ZGre    C    T        0      0        2 
   9  chr9_63099158     ZHar    C    T        0      0        2 
   9  chr9_63099158   Sample    C    T        0      0        2 
   9  chr9_63103486     AAsi    G    A        0      0        2 
   9  chr9_63103486     AKia    G    A        0      0        2 
   9  chr9_63103486     AOna    G    A        0      0        2 
   9  chr9_63103486     ASom    G    A        0      0        2 
   9  chr9_63103486     HCab    G    A        1      2        2 
   9  chr9_63103486     HPrz    G    A        1      2        2 
   9  chr9_63103486     ZBoe    G    A        0      0        2 
   9  chr9_63103486     ZGre    G    A        0      0        2 
   9  chr9_63103486     ZHar    G    A        0      0        2 
   9  chr9_63103486   Sample    G    A        0      0        2 
   9  chr9_63120377     AAsi    T    C        0      0        2 
   9  chr9_63120377     AKia    T    C        0      0        2 
   9  chr9_63120377     AOna    T    C        0      0        2 
   9  chr9_63120377     ASom    T    C        0      0        2 
   9  chr9_63120377     HCab    T    C        1      2        2 
   9  chr9_63120377     HPrz    T    C        1      2        2 
   9  chr9_63120377     ZBoe    T    C        0      0        2 
   9  chr9_63120377     ZGre    T    C        0      0        2 
   9  chr9_63120377     ZHar    T    C        0      0        2 
   9  chr9_63120377   Sample    T    C        0      0        2 
   9  chr9_63124951     AAsi    A    G        0      0        2 
   9  chr9_63124951     AKia    A    G      0.5      1        2 
   9  chr9_63124951     AOna    A    G        0      0        2 
   9  chr9_63124951     ASom    A    G        0      0        2 
   9  chr9_63124951     HCab    A    G        0      0        2 
   9  chr9_63124951     HPrz    A    G        0      0        2 
   9  chr9_63124951     ZBoe    A    G        0      0        2 
   9  chr9_63124951     ZGre    A    G        0      0        2 
   9  chr9_63124951     ZHar    A    G        0      0        2 
   9  chr9_63124951   Sample    A    G        0      0        2 
   9  chr9_63134912     AAsi    T    C        0      0        2 
   9  chr9_63134912     AKia    T    C        0      0        2 
   9  chr9_63134912     AOna    T    C        0      0        2 
   9  chr9_63134912     ASom    T    C        0      0        2 
   9  chr9_63134912     HCab    T    C        0      0        2 
   9  chr9_63134912     HPrz    T    C      0.5      1        2 
   9  chr9_63134912     ZBoe    T    C        0      0        2 
   9  chr9_63134912     ZGre    T    C        0      0        2 
   9  chr9_63134912     ZHar    T    C        0      0        2 
   9  chr9_63134912   Sample    T    C        0      0        2 
   9  chr9_63135265     AAsi    C    T        0      0        2 
   9  chr9_63135265     AKia    C    T        0      0        2 
   9  chr9_63135265     AOna    C    T        0      0        2 
   9  chr9_63135265     ASom    C    T        0      0        2 
   9  chr9_63135265     HCab    C    T        0      0        2 
   9  chr9_63135265     HPrz    C    T        0      0        2 
   9  chr9_63135265     ZBoe    C    T        0      0        2 
   9  chr9_63135265     ZGre    C    T        0      0        2 
   9  chr9_63135265     ZHar    C    T      0.5      1        2 
   9  chr9_63135265   Sample    C    T        0      0        2 
   9  chr9_63137334     AAsi    A    G        0      0        2 
   9  chr9_63137334     AKia    A    G        0      0        2 
   9  chr9_63137334     AOna    A    G        0      0        2 
   9  chr9_63137334     ASom    A    G        0      0        2 
   9  chr9_63137334     HCab    A    G        1      2        2 
   9  chr9_63137334     HPrz    A    G        1      2        2 
   9  chr9_63137334     ZBoe    A    G        0      0        2 
   9  chr9_63137334     ZGre    A    G        0      0        2 
   9  chr9_63137334     ZHar    A    G        0      0        2 
   9  chr9_63137334   Sample    A    G        0      0        2 
   9  chr9_63140651     AAsi    T    G        1      2        2 
   9  chr9_63140651     AKia    T    G        0      0        2 
   9  chr9_63140651     AOna    T    G        0      0        2 
   9  chr9_63140651     ASom    T    G      0.5      1        2 
   9  chr9_63140651     HCab    T    G        0      0        2 
   9  chr9_63140651     HPrz    T    G        0      0        2 
   9  chr9_63140651     ZBoe    T    G        0      0        2 
   9  chr9_63140651     ZGre    T    G        0      0        2 
   9  chr9_63140651     ZHar    T    G        0      0        2 
   9  chr9_63140651   Sample    T    G        0      0        2 
   9  chr9_63146767     AAsi    A    T        0      0        2 
   9  chr9_63146767     AKia    A    T        0      0        2 
   9  chr9_63146767     AOna    A    T        0      0        2 
   9  chr9_63146767     ASom    A    T        0      0        2 
   9  chr9_63146767     HCab    A    T        0      0        2 
   9  chr9_63146767     HPrz    A    T        0      0        2 
   9  chr9_63146767     ZBoe    A    T        0      0        2 
   9  chr9_63146767     ZGre    A    T        0      0        2 
   9  chr9_63146767     ZHar    A    T      0.5      1        2 
   9  chr9_63146767   Sample    A    T        0      0        2 
   9  chr9_63149110     AAsi    G    A        0      0        2 
   9  chr9_63149110     AKia    G    A        0      0        2 
   9  chr9_63149110     AOna    G    A        0      0        2 
   9  chr9_63149110     ASom    G    A        0      0        2 
   9  chr9_63149110     HCab    G    A        1      2        2 
   9  chr9_63149110     HPrz    G    A        1      2        2 
   9  chr9_63149110     ZBoe    G    A        0      0        2 
   9  chr9_63149110     ZGre    G    A        0      0        2 
   9  chr9_63149110     ZHar    G    A        0      0        2 
   9  chr9_63149110   Sample    G    A        0      0        2 
   9  chr9_63159475     AAsi    T    C        0      0        2 
   9  chr9_63159475     AKia    T    C        0      0        2 
   9  chr9_63159475     AOna    T    C        0      0        2 
   9  chr9_63159475     ASom    T    C        0      0        2 
   9  chr9_63159475     HCab    T    C        0      0        2 
   9  chr9_63159475     HPrz    T    C        0      0        2 
   9  chr9_63159475     ZBoe    T    C        0      0        2 
   9  chr9_63159475     ZGre    T    C        1      2        2 
   9  chr9_63159475     ZHar    T    C        0      0        2 
   9  chr9_63159475   Sample    T    C        0      0        2 
   9  chr9_63161013     AAsi    T    C        0      0        2 
   9  chr9_63161013     AKia    T    C        0      0        2 
   9  chr9_63161013     AOna    T    C        0      0        2 
   9  chr9_63161013     ASom    T    C        0      0        2 
   9  chr9_63161013     HCab    T    C        0      0        2 
   9  chr9_63161013     HPrz    T    C        0      0        2 
   9  chr9_63161013     ZBoe    T    C        0      0        2 
   9  chr9_63161013     ZGre    T    C        0      0        2 
   9  chr9_63161013     ZHar    T    C      0.5      1        2 
   9  chr9_63161013   Sample    T    C        0      0        2 
   9  chr9_63169263     AAsi    G    A        0      0        2 
   9  chr9_63169263     AKia    G    A      0.5      1        2 
   9  chr9_63169263     AOna    G    A      0.5      1        2 
   9  chr9_63169263     ASom    G    A        0      0        2 
   9  chr9_63169263     HCab    G    A        0      0        2 
   9  chr9_63169263     HPrz    G    A        0      0        2 
   9  chr9_63169263     ZBoe    G    A        0      0        2 
   9  chr9_63169263     ZGre    G    A        0      0        2 
   9  chr9_63169263     ZHar    G    A        0      0        2 
   9  chr9_63169263   Sample    G    A        0      0        2 
   9  chr9_63169597     AAsi    G    A        0      0        2 
   9  chr9_63169597     AKia    G    A        0      0        2 
   9  chr9_63169597     AOna    G    A        0      0        2 
   9  chr9_63169597     ASom    G    A        0      0        2 
   9  chr9_63169597     HCab    G    A        0      0        2 
   9  chr9_63169597     HPrz    G    A        0      0        2 
   9  chr9_63169597     ZBoe    G    A        0      0        2 
   9  chr9_63169597     ZGre    G    A        0      0        2 
   9  chr9_63169597     ZHar    G    A      0.5      1        2 
   9  chr9_63169597   Sample    G    A        0      0        2 
   9  chr9_63173323     AAsi    G    T        0      0        2 
   9  chr9_63173323     AKia    G    T      0.5      1        2 
   9  chr9_63173323     AOna    G    T        0      0        2 
   9  chr9_63173323     ASom    G    T        0      0        2 
   9  chr9_63173323     HCab    G    T        0      0        2 
   9  chr9_63173323     HPrz    G    T        0      0        2 
   9  chr9_63173323     ZBoe    G    T        0      0        2 
   9  chr9_63173323     ZGre    G    T        0      0        2 
   9  chr9_63173323     ZHar    G    T        0      0        2 
   9  chr9_63173323   Sample    G    T        0      0        2 
   9  chr9_63182823     AAsi    A    C        0      0        2 
   9  chr9_63182823     AKia    A    C        0      0        2 
   9  chr9_63182823     AOna    A    C        1      2        2 
   9  chr9_63182823     ASom    A    C        0      0        2 
   9  chr9_63182823     HCab    A    C        0      0        2 
   9  chr9_63182823     HPrz    A    C        0      0        2 
   9  chr9_63182823     ZBoe    A    C        0      0        2 
   9  chr9_63182823     ZGre    A    C        0      0        2 
   9  chr9_63182823     ZHar    A    C        0      0        2 
   9  chr9_63182823   Sample    A    C        0      0        2 
   9  chr9_63184123     AAsi    A    G        0      0        2 
   9  chr9_63184123     AKia    A    G        0      0        2 
   9  chr9_63184123     AOna    A    G        0      0        2 
   9  chr9_63184123     ASom    A    G        0      0        2 
   9  chr9_63184123     HCab    A    G        0      0        2 
   9  chr9_63184123     HPrz    A    G        0      0        2 
   9  chr9_63184123     ZBoe    A    G        0      0        2 
   9  chr9_63184123     ZGre    A    G        1      2        2 
   9  chr9_63184123     ZHar    A    G        0      0        2 
   9  chr9_63184123   Sample    A    G        0      0        2 
   9  chr9_63196368     AAsi    G    A        0      0        2 
   9  chr9_63196368     AKia    G    A        0      0        2 
   9  chr9_63196368     AOna    G    A        0      0        2 
   9  chr9_63196368     ASom    G    A        0      0        2 
   9  chr9_63196368     HCab    G    A        1      2        2 
   9  chr9_63196368     HPrz    G    A        1      2        2 
   9  chr9_63196368     ZBoe    G    A        0      0        2 
   9  chr9_63196368     ZGre    G    A        0      0        2 
   9  chr9_63196368     ZHar    G    A        0      0        2 
   9  chr9_63196368   Sample    G    A        0      0        2 
   9  chr9_63198252     AAsi    T    C        0      0        2 
   9  chr9_63198252     AKia    T    C        0      0        2 
   9  chr9_63198252     AOna    T    C        0      0        2 
   9  chr9_63198252     ASom    T    C        0      0        2 
   9  chr9_63198252     HCab    T    C      0.5      1        2 
   9  chr9_63198252     HPrz    T    C        0      0        2 
   9  chr9_63198252     ZBoe    T    C        0      0        2 
   9  chr9_63198252     ZGre    T    C        0      0        2 
   9  chr9_63198252     ZHar    T    C        0      0        2 
   9  chr9_63198252   Sample    T    C        0      0        2 
   9  chr9_63204276     AAsi    A    G        0      0        2 
   9  chr9_63204276     AKia    A    G        1      2        2 
   9  chr9_63204276     AOna    A    G        1      2        2 
   9  chr9_63204276     ASom    A    G        0      0        2 
   9  chr9_63204276     HCab    A    G        0      0        2 
   9  chr9_63204276     HPrz    A    G        0      0        2 
   9  chr9_63204276     ZBoe    A    G      0.5      1        2 
   9  chr9_63204276     ZGre    A    G        1      2        2 
   9  chr9_63204276     ZHar    A    G        0      0        2 
   9  chr9_63204276   Sample    A    G        0      0        2 
   9  chr9_63205348     AAsi    C    G        0      0        2 
   9  chr9_63205348     AKia    C    G        0      0        2 
   9  chr9_63205348     AOna    C    G        0      0        2 
   9  chr9_63205348     ASom    C    G        0      0        2 
   9  chr9_63205348     HCab    C    G        1      2        2 
   9  chr9_63205348     HPrz    C    G        1      2        2 
   9  chr9_63205348     ZBoe    C    G        0      0        2 
   9  chr9_63205348     ZGre    C    G        0      0        2 
   9  chr9_63205348     ZHar    C    G        0      0        2 
   9  chr9_63205348   Sample    C    G        0      0        2 
   9  chr9_63214924     AAsi    C    T        0      0        2 
   9  chr9_63214924     AKia    C    T        0      0        2 
   9  chr9_63214924     AOna    C    T        1      2        2 
   9  chr9_63214924     ASom    C    T        0      0        2 
   9  chr9_63214924     HCab    C    T        0      0        2 
   9  chr9_63214924     HPrz    C    T        0      0        2 
   9  chr9_63214924     ZBoe    C    T        0      0        2 
   9  chr9_63214924     ZGre    C    T        0      0        2 
   9  chr9_63214924     ZHar    C    T        0      0        2 
   9  chr9_63214924   Sample    C    T        0      0        2 
   9  chr9_63216462     AAsi    A    C        0      0        2 
   9  chr9_63216462     AKia    A    C        0      0        2 
   9  chr9_63216462     AOna    A    C        0      0        2 
   9  chr9_63216462     ASom    A    C        0      0        2 
   9  chr9_63216462     HCab    A    C        0      0        2 
   9  chr9_63216462     HPrz    A    C        0      0        2 
   9  chr9_63216462     ZBoe    A    C        0      0        2 
   9  chr9_63216462     ZGre    A    C        0      0        2 
   9  chr9_63216462     ZHar    A    C      0.5      1        2 
   9  chr9_63216462   Sample    A    C        0      0        2 
   9  chr9_63220057     AAsi    T    C        0      0        2 
   9  chr9_63220057     AKia    T    C        0      0        2 
   9  chr9_63220057     AOna    T    C        0      0        2 
   9  chr9_63220057     ASom    T    C        0      0        2 
   9  chr9_63220057     HCab    T    C        0      0        2 
   9  chr9_63220057     HPrz    T    C        0      0        2 
   9  chr9_63220057     ZBoe    T    C      0.5      1        2 
   9  chr9_63220057     ZGre    T    C        0      0        2 
   9  chr9_63220057     ZHar    T    C        0      0        2 
   9  chr9_63220057   Sample    T    C        1      2        2 
   9  chr9_63220155     AAsi    G    C        0      0        2 
   9  chr9_63220155     AKia    G    C        1      2        2 
   9  chr9_63220155     AOna    G    C        1      2        2 
   9  chr9_63220155     ASom    G    C        0      0        2 
   9  chr9_63220155     HCab    G    C        0      0        2 
   9  chr9_63220155     HPrz    G    C        0      0        2 
   9  chr9_63220155     ZBoe    G    C        0      0        2 
   9  chr9_63220155     ZGre    G    C        0      0        2 
   9  chr9_63220155     ZHar    G    C        0      0        2 
   9  chr9_63220155   Sample    G    C        0      0        2 
   9  chr9_63221940     AAsi    T    C        0      0        2 
   9  chr9_63221940     AKia    T    C        0      0        2 
   9  chr9_63221940     AOna    T    C        0      0        2 
   9  chr9_63221940     ASom    T    C        0      0        2 
   9  chr9_63221940     HCab    T    C        0      0        2 
   9  chr9_63221940     HPrz    T    C        0      0        2 
   9  chr9_63221940     ZBoe    T    C        0      0        2 
   9  chr9_63221940     ZGre    T    C        0      0        2 
   9  chr9_63221940     ZHar    T    C      0.5      1        2 
   9  chr9_63221940   Sample    T    C        0      0        2 
   9  chr9_63233768     AAsi    A    G        0      0        2 
   9  chr9_63233768     AKia    A    G        0      0        2 
   9  chr9_63233768     AOna    A    G        0      0        2 
   9  chr9_63233768     ASom    A    G        0      0        2 
   9  chr9_63233768     HCab    A    G        0      0        2 
   9  chr9_63233768     HPrz    A    G        0      0        2 
   9  chr9_63233768     ZBoe    A    G        1      2        2 
   9  chr9_63233768     ZGre    A    G        0      0        2 
   9  chr9_63233768     ZHar    A    G        0      0        2 
   9  chr9_63233768   Sample    A    G        0      0        2 
   9  chr9_63234244     AAsi    G    C        0      0        2 
   9  chr9_63234244     AKia    G    C        0      0        2 
   9  chr9_63234244     AOna    G    C        0      0        2 
   9  chr9_63234244     ASom    G    C        0      0        2 
   9  chr9_63234244     HCab    G    C        0      0        2 
   9  chr9_63234244     HPrz    G    C        0      0        2 
   9  chr9_63234244     ZBoe    G    C      0.5      1        2 
   9  chr9_63234244     ZGre    G    C        0      0        2 
   9  chr9_63234244     ZHar    G    C        0      0        2 
   9  chr9_63234244   Sample    G    C        0      0        2 
   9  chr9_63235659     AAsi    G    A        0      0        2 
   9  chr9_63235659     AKia    G    A        0      0        2 
   9  chr9_63235659     AOna    G    A        0      0        2 
   9  chr9_63235659     ASom    G    A        0      0        2 
   9  chr9_63235659     HCab    G    A        0      0        2 
   9  chr9_63235659     HPrz    G    A        0      0        2 
   9  chr9_63235659     ZBoe    G    A        0      0        2 
   9  chr9_63235659     ZGre    G    A        0      0        2 
   9  chr9_63235659     ZHar    G    A      0.5      1        2 
   9  chr9_63235659   Sample    G    A        0      0        2 
   9  chr9_63239335     AAsi    T    C        0      0        2 
   9  chr9_63239335     AKia    T    C        0      0        2 
   9  chr9_63239335     AOna    T    C        0      0        2 
   9  chr9_63239335     ASom    T    C        0      0        2 
   9  chr9_63239335     HCab    T    C        0      0        2 
   9  chr9_63239335     HPrz    T    C        0      0        2 
   9  chr9_63239335     ZBoe    T    C        0      0        2 
   9  chr9_63239335     ZGre    T    C        0      0        2 
   9  chr9_63239335     ZHar    T    C      0.5      1        2 
   9  chr9_63239335   Sample    T    C        0      0        2 
   9  chr9_63240703     AAsi    C    A      0.5      1        2 
   9  chr9_63240703     AKia    C    A        0      0        2 
   9  chr9_63240703     AOna    C    A        0      0        2 
   9  chr9_63240703     ASom    C    A        1      2        2 
   9  chr9_63240703     HCab    C    A        0      0        2 
   9  chr9_63240703     HPrz    C    A        0      0        2 
   9  chr9_63240703     ZBoe    C    A        0      0        2 
   9  chr9_63240703     ZGre    C    A        0      0        2 
   9  chr9_63240703     ZHar    C    A        0      0        2 
   9  chr9_63240703   Sample    C    A        0      0        2 
   9  chr9_63248726     AAsi    C    G        0      0        2 
   9  chr9_63248726     AKia    C    G        0      0        2 
   9  chr9_63248726     AOna    C    G        0      0        2 
   9  chr9_63248726     ASom    C    G        0      0        2 
   9  chr9_63248726     HCab    C    G        0      0        2 
   9  chr9_63248726     HPrz    C    G        0      0        2 
   9  chr9_63248726     ZBoe    C    G      0.5      1        2 
   9  chr9_63248726     ZGre    C    G        0      0        2 
   9  chr9_63248726     ZHar    C    G        0      0        2 
   9  chr9_63248726   Sample    C    G        0      0        2 
   9  chr9_63253869     AAsi    G    C        0      0        2 
   9  chr9_63253869     AKia    G    C        0      0        2 
   9  chr9_63253869     AOna    G    C        0      0        2 
   9  chr9_63253869     ASom    G    C        0      0        2 
   9  chr9_63253869     HCab    G    C        0      0        2 
   9  chr9_63253869     HPrz    G    C        0      0        2 
   9  chr9_63253869     ZBoe    G    C      0.5      1        2 
   9  chr9_63253869     ZGre    G    C        1      2        2 
   9  chr9_63253869     ZHar    G    C        1      2        2 
   9  chr9_63253869   Sample    G    C        0      0        2 
   9  chr9_63257039     AAsi    T    C        0      0        2 
   9  chr9_63257039     AKia    T    C        0      0        2 
   9  chr9_63257039     AOna    T    C        0      0        2 
   9  chr9_63257039     ASom    T    C        0      0        2 
   9  chr9_63257039     HCab    T    C        1      2        2 
   9  chr9_63257039     HPrz    T    C        1      2        2 
   9  chr9_63257039     ZBoe    T    C        0      0        2 
   9  chr9_63257039     ZGre    T    C        0      0        2 
   9  chr9_63257039     ZHar    T    C        0      0        2 
   9  chr9_63257039   Sample    T    C        1      2        2 
   9  chr9_63258923     AAsi    T    G        0      0        2 
   9  chr9_63258923     AKia    T    G        0      0        2 
   9  chr9_63258923     AOna    T    G        0      0        2 
   9  chr9_63258923     ASom    T    G        0      0        2 
   9  chr9_63258923     HCab    T    G        1      2        2 
   9  chr9_63258923     HPrz    T    G        1      2        2 
   9  chr9_63258923     ZBoe    T    G        0      0        2 
   9  chr9_63258923     ZGre    T    G        0      0        2 
   9  chr9_63258923     ZHar    T    G        0      0        2 
   9  chr9_63258923   Sample    T    G        0      0        2 
   9  chr9_63262036     AAsi    T    C        0      0        2 
   9  chr9_63262036     AKia    T    C        0      0        2 
   9  chr9_63262036     AOna    T    C        0      0        2 
   9  chr9_63262036     ASom    T    C        0      0        2 
   9  chr9_63262036     HCab    T    C        1      2        2 
   9  chr9_63262036     HPrz    T    C        1      2        2 
   9  chr9_63262036     ZBoe    T    C        0      0        2 
   9  chr9_63262036     ZGre    T    C        0      0        2 
   9  chr9_63262036     ZHar    T    C        0      0        2 
   9  chr9_63262036   Sample    T    C        0      0        2 
   9  chr9_63268592     AAsi    G    C        0      0        2 
   9  chr9_63268592     AKia    G    C        0      0        2 
   9  chr9_63268592     AOna    G    C        0      0        2 
   9  chr9_63268592     ASom    G    C        0      0        2 
   9  chr9_63268592     HCab    G    C        0      0        2 
   9  chr9_63268592     HPrz    G    C        0      0        2 
   9  chr9_63268592     ZBoe    G    C        1      2        2 
   9  chr9_63268592     ZGre    G    C        0      0        2 
   9  chr9_63268592     ZHar    G    C        0      0        2 
   9  chr9_63268592   Sample    G    C        0      0        2 
   9  chr9_63273674     AAsi    A    G        0      0        2 
   9  chr9_63273674     AKia    A    G        0      0        2 
   9  chr9_63273674     AOna    A    G        0      0        2 
   9  chr9_63273674     ASom    A    G        0      0        2 
   9  chr9_63273674     HCab    A    G        0      0        2 
   9  chr9_63273674     HPrz    A    G        0      0        2 
   9  chr9_63273674     ZBoe    A    G        0      0        2 
   9  chr9_63273674     ZGre    A    G        1      2        2 
   9  chr9_63273674     ZHar    A    G        0      0        2 
   9  chr9_63273674   Sample    A    G        0      0        2 
   9  chr9_63279175     AAsi    C    G        0      0        2 
   9  chr9_63279175     AKia    C    G        0      0        2 
   9  chr9_63279175     AOna    C    G        0      0        2 
   9  chr9_63279175     ASom    C    G        0      0        2 
   9  chr9_63279175     HCab    C    G        1      2        2 
   9  chr9_63279175     HPrz    C    G        0      0        2 
   9  chr9_63279175     ZBoe    C    G        0      0        2 
   9  chr9_63279175     ZGre    C    G        0      0        2 
   9  chr9_63279175     ZHar    C    G        0      0        2 
   9  chr9_63279175   Sample    C    G        0      0        2 
   9  chr9_63286240     AAsi    C    G        0      0        2 
   9  chr9_63286240     AKia    C    G        0      0        2 
   9  chr9_63286240     AOna    C    G        0      0        2 
   9  chr9_63286240     ASom    C    G        0      0        2 
   9  chr9_63286240     HCab    C    G        0      0        2 
   9  chr9_63286240     HPrz    C    G        0      0        2 
   9  chr9_63286240     ZBoe    C    G      0.5      1        2 
   9  chr9_63286240     ZGre    C    G        0      0        2 
   9  chr9_63286240     ZHar    C    G        0      0        2 
   9  chr9_63286240   Sample    C    G        0      0        2 
   9  chr9_63292970     AAsi    T    C        0      0        2 
   9  chr9_63292970     AKia    T    C      0.5      1        2 
   9  chr9_63292970     AOna    T    C        0      0        2 
   9  chr9_63292970     ASom    T    C        0      0        2 
   9  chr9_63292970     HCab    T    C        0      0        2 
   9  chr9_63292970     HPrz    T    C        0      0        2 
   9  chr9_63292970     ZBoe    T    C        0      0        2 
   9  chr9_63292970     ZGre    T    C        0      0        2 
   9  chr9_63292970     ZHar    T    C        0      0        2 
   9  chr9_63292970   Sample    T    C        0      0        2 
   9  chr9_63295282     AAsi    A    G        0      0        2 
   9  chr9_63295282     AKia    A    G        0      0        2 
   9  chr9_63295282     AOna    A    G        0      0        2 
   9  chr9_63295282     ASom    A    G        0      0        2 
   9  chr9_63295282     HCab    A    G        1      2        2 
   9  chr9_63295282     HPrz    A    G        1      2        2 
   9  chr9_63295282     ZBoe    A    G        0      0        2 
   9  chr9_63295282     ZGre    A    G        0      0        2 
   9  chr9_63295282     ZHar    A    G        1      2        2 
   9  chr9_63295282   Sample    A    G        0      0        2 
   9  chr9_63297095     AAsi    C    T        0      0        2 
   9  chr9_63297095     AKia    C    T        0      0        2 
   9  chr9_63297095     AOna    C    T        0      0        2 
   9  chr9_63297095     ASom    C    T        0      0        2 
   9  chr9_63297095     HCab    C    T        1      2        2 
   9  chr9_63297095     HPrz    C    T        1      2        2 
   9  chr9_63297095     ZBoe    C    T      0.5      1        2 
   9  chr9_63297095     ZGre    C    T        1      2        2 
   9  chr9_63297095     ZHar    C    T        1      2        2 
   9  chr9_63297095   Sample    C    T        0      0        2 
   9  chr9_63303776     AAsi    A    G        0      0        2 
   9  chr9_63303776     AKia    A    G      0.5      1        2 
   9  chr9_63303776     AOna    A    G        0      0        2 
   9  chr9_63303776     ASom    A    G        0      0        2 
   9  chr9_63303776     HCab    A    G        0      0        2 
   9  chr9_63303776     HPrz    A    G        0      0        2 
   9  chr9_63303776     ZBoe    A    G      0.5      1        2 
   9  chr9_63303776     ZGre    A    G        1      2        2 
   9  chr9_63303776     ZHar    A    G        0      0        2 
   9  chr9_63303776   Sample    A    G        0      0        2 
   9  chr9_63304291     AAsi    C    T      0.5      1        2 
   9  chr9_63304291     AKia    C    T        0      0        2 
   9  chr9_63304291     AOna    C    T        0      0        2 
   9  chr9_63304291     ASom    C    T        0      0        2 
   9  chr9_63304291     HCab    C    T        0      0        2 
   9  chr9_63304291     HPrz    C    T        0      0        2 
   9  chr9_63304291     ZBoe    C    T        0      0        2 
   9  chr9_63304291     ZGre    C    T        0      0        2 
   9  chr9_63304291     ZHar    C    T        0      0        2 
   9  chr9_63304291   Sample    C    T        0      0        2 
   9  chr9_63307607     AAsi    T    C        0      0        2 
   9  chr9_63307607     AKia    T    C        0      0        2 
   9  chr9_63307607     AOna    T    C        0      0        2 
   9  chr9_63307607     ASom    T    C        0      0        2 
   9  chr9_63307607     HCab    T    C        0      0        2 
   9  chr9_63307607     HPrz    T    C        0      0        2 
   9  chr9_63307607     ZBoe    T    C      0.5      1        2 
   9  chr9_63307607     ZGre    T    C        0      0        2 
   9  chr9_63307607     ZHar    T    C        0      0        2 
   9  chr9_63307607   Sample    T    C        0      0        2 
   9  chr9_63308484     AAsi    T    C        0      0        2 
   9  chr9_63308484     AKia    T    C        0      0        2 
   9  chr9_63308484     AOna    T    C        0      0        2 
   9  chr9_63308484     ASom    T    C        0      0        2 
   9  chr9_63308484     HCab    T    C        1      2        2 
   9  chr9_63308484     HPrz    T    C        1      2        2 
   9  chr9_63308484     ZBoe    T    C        0      0        2 
   9  chr9_63308484     ZGre    T    C        0      0        2 
   9  chr9_63308484     ZHar    T    C        0      0        2 
   9  chr9_63308484   Sample    T    C        0      0        2 
   9  chr9_63310644     AAsi    T    C        0      0        2 
   9  chr9_63310644     AKia    T    C        0      0        2 
   9  chr9_63310644     AOna    T    C        0      0        2 
   9  chr9_63310644     ASom    T    C        0      0        2 
   9  chr9_63310644     HCab    T    C        1      2        2 
   9  chr9_63310644     HPrz    T    C        1      2        2 
   9  chr9_63310644     ZBoe    T    C        0      0        2 
   9  chr9_63310644     ZGre    T    C        0      0        2 
   9  chr9_63310644     ZHar    T    C        0      0        2 
   9  chr9_63310644   Sample    T    C        0      0        2 
   9  chr9_63315287     AAsi    C    A        1      2        2 
   9  chr9_63315287     AKia    C    A      0.5      1        2 
   9  chr9_63315287     AOna    C    A        1      2        2 
   9  chr9_63315287     ASom    C    A        1      2        2 
   9  chr9_63315287     HCab    C    A        0      0        2 
   9  chr9_63315287     HPrz    C    A        0      0        2 
   9  chr9_63315287     ZBoe    C    A        0      0        2 
   9  chr9_63315287     ZGre    C    A        0      0        2 
   9  chr9_63315287     ZHar    C    A        0      0        2 
   9  chr9_63315287   Sample    C    A        1      2        2 
   9  chr9_63318420     AAsi    C    A        0      0        2 
   9  chr9_63318420     AKia    C    A        0      0        2 
   9  chr9_63318420     AOna    C    A        0      0        2 
   9  chr9_63318420     ASom    C    A        0      0        2 
   9  chr9_63318420     HCab    C    A        0      0        2 
   9  chr9_63318420     HPrz    C    A        0      0        2 
   9  chr9_63318420     ZBoe    C    A        0      0        2 
   9  chr9_63318420     ZGre    C    A        1      2        2 
   9  chr9_63318420     ZHar    C    A        0      0        2 
   9  chr9_63318420   Sample    C    A        0      0        2 
   9  chr9_63322555     AAsi    A    G        0      0        2 
   9  chr9_63322555     AKia    A    G        0      0        2 
   9  chr9_63322555     AOna    A    G        1      2        2 
   9  chr9_63322555     ASom    A    G        0      0        2 
   9  chr9_63322555     HCab    A    G        0      0        2 
   9  chr9_63322555     HPrz    A    G        0      0        2 
   9  chr9_63322555     ZBoe    A    G        0      0        2 
   9  chr9_63322555     ZGre    A    G        0      0        2 
   9  chr9_63322555     ZHar    A    G        0      0        2 
   9  chr9_63322555   Sample    A    G        0      0        2 
   9  chr9_63326358     AAsi    T    A        0      0        2 
   9  chr9_63326358     AKia    T    A        0      0        2 
   9  chr9_63326358     AOna    T    A        0      0        2 
   9  chr9_63326358     ASom    T    A        0      0        2 
   9  chr9_63326358     HCab    T    A        1      2        2 
   9  chr9_63326358     HPrz    T    A        1      2        2 
   9  chr9_63326358     ZBoe    T    A        0      0        2 
   9  chr9_63326358     ZGre    T    A        0      0        2 
   9  chr9_63326358     ZHar    T    A        0      0        2 
   9  chr9_63326358   Sample    T    A        0      0        2 
   9  chr9_63329559     AAsi    G    C        0      0        2 
   9  chr9_63329559     AKia    G    C        0      0        2 
   9  chr9_63329559     AOna    G    C        0      0        2 
   9  chr9_63329559     ASom    G    C        0      0        2 
   9  chr9_63329559     HCab    G    C        0      0        2 
   9  chr9_63329559     HPrz    G    C        0      0        2 
   9  chr9_63329559     ZBoe    G    C        1      2        2 
   9  chr9_63329559     ZGre    G    C        0      0        2 
   9  chr9_63329559     ZHar    G    C        0      0        2 
   9  chr9_63329559   Sample    G    C        0      0        2 
   9  chr9_63330808     AAsi    C    G        0      0        2 
   9  chr9_63330808     AKia    C    G        0      0        2 
   9  chr9_63330808     AOna    C    G        0      0        2 
   9  chr9_63330808     ASom    C    G        0      0        2 
   9  chr9_63330808     HCab    C    G        0      0        2 
   9  chr9_63330808     HPrz    C    G        0      0        2 
   9  chr9_63330808     ZBoe    C    G      0.5      1        2 
   9  chr9_63330808     ZGre    C    G        0      0        2 
   9  chr9_63330808     ZHar    C    G        0      0        2 
   9  chr9_63330808   Sample    C    G        0      0        2 
   9  chr9_63331405     AAsi    A    G        0      0        2 
   9  chr9_63331405     AKia    A    G        0      0        2 
   9  chr9_63331405     AOna    A    G        0      0        2 
   9  chr9_63331405     ASom    A    G        0      0        2 
   9  chr9_63331405     HCab    A    G        1      2        2 
   9  chr9_63331405     HPrz    A    G      0.5      1        2 
   9  chr9_63331405     ZBoe    A    G        0      0        2 
   9  chr9_63331405     ZGre    A    G        0      0        2 
   9  chr9_63331405     ZHar    A    G        0      0        2 
   9  chr9_63331405   Sample    A    G        0      0        2 
   9  chr9_63334351     AAsi    G    A        0      0        2 
   9  chr9_63334351     AKia    G    A        0      0        2 
   9  chr9_63334351     AOna    G    A        0      0        2 
   9  chr9_63334351     ASom    G    A        0      0        2 
   9  chr9_63334351     HCab    G    A        1      2        2 
   9  chr9_63334351     HPrz    G    A        1      2        2 
   9  chr9_63334351     ZBoe    G    A        0      0        2 
   9  chr9_63334351     ZGre    G    A        0      0        2 
   9  chr9_63334351     ZHar    G    A        0      0        2 
   9  chr9_63334351   Sample    G    A        0      0        2 
   9  chr9_63337168     AAsi    A    T        0      0        2 
   9  chr9_63337168     AKia    A    T      0.5      1        2 
   9  chr9_63337168     AOna    A    T        0      0        2 
   9  chr9_63337168     ASom    A    T        0      0        2 
   9  chr9_63337168     HCab    A    T        0      0        2 
   9  chr9_63337168     HPrz    A    T        0      0        2 
   9  chr9_63337168     ZBoe    A    T        0      0        2 
   9  chr9_63337168     ZGre    A    T        0      0        2 
   9  chr9_63337168     ZHar    A    T        0      0        2 
   9  chr9_63337168   Sample    A    T        0      0        2 
   9  chr9_63353459     AAsi    T    C        0      0        2 
   9  chr9_63353459     AKia    T    C        1      2        2 
   9  chr9_63353459     AOna    T    C        0      0        2 
   9  chr9_63353459     ASom    T    C        0      0        2 
   9  chr9_63353459     HCab    T    C        0      0        2 
   9  chr9_63353459     HPrz    T    C        0      0        2 
   9  chr9_63353459     ZBoe    T    C        0      0        2 
   9  chr9_63353459     ZGre    T    C        0      0        2 
   9  chr9_63353459     ZHar    T    C        0      0        2 
   9  chr9_63353459   Sample    T    C        0      0        2 
   9  chr9_63368781     AAsi    T    C        0      0        2 
   9  chr9_63368781     AKia    T    C        0      0        2 
   9  chr9_63368781     AOna    T    C        0      0        2 
   9  chr9_63368781     ASom    T    C        0      0        2 
   9  chr9_63368781     HCab    T    C        0      0        2 
   9  chr9_63368781     HPrz    T    C        0      0        2 
   9  chr9_63368781     ZBoe    T    C        0      0        2 
   9  chr9_63368781     ZGre    T    C        0      0        2 
   9  chr9_63368781     ZHar    T    C        1      2        2 
   9  chr9_63368781   Sample    T    C        0      0        2 
   9  chr9_63387381     AAsi    T    C        0      0        2 
   9  chr9_63387381     AKia    T    C        0      0        2 
   9  chr9_63387381     AOna    T    C        0      0        2 
   9  chr9_63387381     ASom    T    C        0      0        2 
   9  chr9_63387381     HCab    T    C        0      0        2 
   9  chr9_63387381     HPrz    T    C        0      0        2 
   9  chr9_63387381     ZBoe    T    C      0.5      1        2 
   9  chr9_63387381     ZGre    T    C        0      0        2 
   9  chr9_63387381     ZHar    T    C        0      0        2 
   9  chr9_63387381   Sample    T    C        0      0        2 
   9  chr9_63389337     AAsi    C    A        0      0        2 
   9  chr9_63389337     AKia    C    A        0      0        2 
   9  chr9_63389337     AOna    C    A        0      0        2 
   9  chr9_63389337     ASom    C    A        0      0        2 
   9  chr9_63389337     HCab    C    A        1      2        2 
   9  chr9_63389337     HPrz    C    A        1      2        2 
   9  chr9_63389337     ZBoe    C    A        0      0        2 
   9  chr9_63389337     ZGre    C    A        0      0        2 
   9  chr9_63389337     ZHar    C    A        0      0        2 
   9  chr9_63389337   Sample    C    A        0      0        2 
   9  chr9_63390486     AAsi    G    A        0      0        2 
   9  chr9_63390486     AKia    G    A        0      0        2 
   9  chr9_63390486     AOna    G    A        0      0        2 
   9  chr9_63390486     ASom    G    A        0      0        2 
   9  chr9_63390486     HCab    G    A      0.5      1        2 
   9  chr9_63390486     HPrz    G    A        0      0        2 
   9  chr9_63390486     ZBoe    G    A        0      0        2 
   9  chr9_63390486     ZGre    G    A        0      0        2 
   9  chr9_63390486     ZHar    G    A        0      0        2 
   9  chr9_63390486   Sample    G    A        0      0        2 
   9  chr9_63397401     AAsi    G    A        0      0        2 
   9  chr9_63397401     AKia    G    A        0      0        2 
   9  chr9_63397401     AOna    G    A        0      0        2 
   9  chr9_63397401     ASom    G    A        0      0        2 
   9  chr9_63397401     HCab    G    A        0      0        2 
   9  chr9_63397401     HPrz    G    A        0      0        2 
   9  chr9_63397401     ZBoe    G    A      0.5      1        2 
   9  chr9_63397401     ZGre    G    A        0      0        2 
   9  chr9_63397401     ZHar    G    A        0      0        2 
   9  chr9_63397401   Sample    G    A        0      0        2 
   9  chr9_63403166     AAsi    G    C        1      2        2 
   9  chr9_63403166     AKia    G    C        1      2        2 
   9  chr9_63403166     AOna    G    C        0      0        2 
   9  chr9_63403166     ASom    G    C        1      2        2 
   9  chr9_63403166     HCab    G    C        0      0        2 
   9  chr9_63403166     HPrz    G    C        0      0        2 
   9  chr9_63403166     ZBoe    G    C        0      0        2 
   9  chr9_63403166     ZGre    G    C        0      0        2 
   9  chr9_63403166     ZHar    G    C        0      0        2 
   9  chr9_63403166   Sample    G    C        1      2        2 
   9  chr9_63403852     AAsi    G    A        0      0        2 
   9  chr9_63403852     AKia    G    A        0      0        2 
   9  chr9_63403852     AOna    G    A        1      2        2 
   9  chr9_63403852     ASom    G    A        0      0        2 
   9  chr9_63403852     HCab    G    A        0      0        2 
   9  chr9_63403852     HPrz    G    A        0      0        2 
   9  chr9_63403852     ZBoe    G    A        1      2        2 
   9  chr9_63403852     ZGre    G    A        1      2        2 
   9  chr9_63403852     ZHar    G    A        1      2        2 
   9  chr9_63403852   Sample    G    A        0      0        2 
   9  chr9_63404315     AAsi    T    A        0      0        2 
   9  chr9_63404315     AKia    T    A        0      0        2 
   9  chr9_63404315     AOna    T    A        0      0        2 
   9  chr9_63404315     ASom    T    A        0      0        2 
   9  chr9_63404315     HCab    T    A        0      0        2 
   9  chr9_63404315     HPrz    T    A        0      0        2 
   9  chr9_63404315     ZBoe    T    A        0      0        2 
   9  chr9_63404315     ZGre    T    A        0      0        2 
   9  chr9_63404315     ZHar    T    A      0.5      1        2 
   9  chr9_63404315   Sample    T    A        0      0        2 
   9  chr9_63405355     AAsi    T    A        0      0        2 
   9  chr9_63405355     AKia    T    A        0      0        2 
   9  chr9_63405355     AOna    T    A        0      0        2 
   9  chr9_63405355     ASom    T    A      0.5      1        2 
   9  chr9_63405355     HCab    T    A        0      0        2 
   9  chr9_63405355     HPrz    T    A        0      0        2 
   9  chr9_63405355     ZBoe    T    A        0      0        2 
   9  chr9_63405355     ZGre    T    A        0      0        2 
   9  chr9_63405355     ZHar    T    A        0      0        2 
   9  chr9_63405355   Sample    T    A        0      0        2 
   9  chr9_63405438     AAsi    G    C        1      2        2 
   9  chr9_63405438     AKia    G    C        1      2        2 
   9  chr9_63405438     AOna    G    C        0      0        2 
   9  chr9_63405438     ASom    G    C        1      2        2 
   9  chr9_63405438     HCab    G    C        0      0        2 
   9  chr9_63405438     HPrz    G    C        0      0        2 
   9  chr9_63405438     ZBoe    G    C        0      0        2 
   9  chr9_63405438     ZGre    G    C        0      0        2 
   9  chr9_63405438     ZHar    G    C        0      0        2 
   9  chr9_63405438   Sample    G    C        1      2        2 
   9  chr9_63411441     AAsi    T    C      0.5      1        2 
   9  chr9_63411441     AKia    T    C        0      0        2 
   9  chr9_63411441     AOna    T    C        0      0        2 
   9  chr9_63411441     ASom    T    C        0      0        2 
   9  chr9_63411441     HCab    T    C        0      0        2 
   9  chr9_63411441     HPrz    T    C        0      0        2 
   9  chr9_63411441     ZBoe    T    C        0      0        2 
   9  chr9_63411441     ZGre    T    C      0.5      1        2 
   9  chr9_63411441     ZHar    T    C        0      0        2 
   9  chr9_63411441   Sample    T    C        0      0        2 
   9  chr9_63413371     AAsi    G    A        0      0        2 
   9  chr9_63413371     AKia    G    A        0      0        2 
   9  chr9_63413371     AOna    G    A        0      0        2 
   9  chr9_63413371     ASom    G    A        0      0        2 
   9  chr9_63413371     HCab    G    A        0      0        2 
   9  chr9_63413371     HPrz    G    A        0      0        2 
   9  chr9_63413371     ZBoe    G    A        0      0        2 
   9  chr9_63413371     ZGre    G    A        0      0        2 
   9  chr9_63413371     ZHar    G    A        1      2        2 
   9  chr9_63413371   Sample    G    A        0      0        2 
   9  chr9_63435477     AAsi    C    T        0      0        2 
   9  chr9_63435477     AKia    C    T      0.5      1        2 
   9  chr9_63435477     AOna    C    T        0      0        2 
   9  chr9_63435477     ASom    C    T        0      0        2 
   9  chr9_63435477     HCab    C    T        0      0        2 
   9  chr9_63435477     HPrz    C    T        0      0        2 
   9  chr9_63435477     ZBoe    C    T        0      0        2 
   9  chr9_63435477     ZGre    C    T        0      0        2 
   9  chr9_63435477     ZHar    C    T        0      0        2 
   9  chr9_63435477   Sample    C    T        0      0        2 
   9  chr9_63438098     AAsi    C    T        0      0        2 
   9  chr9_63438098     AKia    C    T        0      0        2 
   9  chr9_63438098     AOna    C    T        0      0        2 
   9  chr9_63438098     ASom    C    T        0      0        2 
   9  chr9_63438098     HCab    C    T        0      0        2 
   9  chr9_63438098     HPrz    C    T        0      0        2 
   9  chr9_63438098     ZBoe    C    T      0.5      1        2 
   9  chr9_63438098     ZGre    C    T        0      0        2 
   9  chr9_63438098     ZHar    C    T        0      0        2 
   9  chr9_63438098   Sample    C    T        0      0        2 
   9  chr9_63438914     AAsi    C    T        0      0        2 
   9  chr9_63438914     AKia    C    T        0      0        2 
   9  chr9_63438914     AOna    C    T        0      0        2 
   9  chr9_63438914     ASom    C    T        0      0        2 
   9  chr9_63438914     HCab    C    T        1      2        2 
   9  chr9_63438914     HPrz    C    T        1      2        2 
   9  chr9_63438914     ZBoe    C    T        0      0        2 
   9  chr9_63438914     ZGre    C    T        0      0        2 
   9  chr9_63438914     ZHar    C    T        0      0        2 
   9  chr9_63438914   Sample    C    T        0      0        2 
   9  chr9_63444912     AAsi    A    T        0      0        2 
   9  chr9_63444912     AKia    A    T      0.5      1        2 
   9  chr9_63444912     AOna    A    T        0      0        2 
   9  chr9_63444912     ASom    A    T        0      0        2 
   9  chr9_63444912     HCab    A    T        0      0        2 
   9  chr9_63444912     HPrz    A    T        0      0        2 
   9  chr9_63444912     ZBoe    A    T        0      0        2 
   9  chr9_63444912     ZGre    A    T        0      0        2 
   9  chr9_63444912     ZHar    A    T        0      0        2 
   9  chr9_63444912   Sample    A    T        0      0        2 
   9  chr9_63449009     AAsi    C    T        0      0        2 
   9  chr9_63449009     AKia    C    T      0.5      1        2 
   9  chr9_63449009     AOna    C    T        1      2        2 
   9  chr9_63449009     ASom    C    T        0      0        2 
   9  chr9_63449009     HCab    C    T        0      0        2 
   9  chr9_63449009     HPrz    C    T        0      0        2 
   9  chr9_63449009     ZBoe    C    T        0      0        2 
   9  chr9_63449009     ZGre    C    T        0      0        2 
   9  chr9_63449009     ZHar    C    T        0      0        2 
   9  chr9_63449009   Sample    C    T        0      0        2 
   9  chr9_63454686     AAsi    G    T        0      0        2 
   9  chr9_63454686     AKia    G    T        0      0        2 
   9  chr9_63454686     AOna    G    T        0      0        2 
   9  chr9_63454686     ASom    G    T        0      0        2 
   9  chr9_63454686     HCab    G    T        0      0        2 
   9  chr9_63454686     HPrz    G    T        0      0        2 
   9  chr9_63454686     ZBoe    G    T        0      0        2 
   9  chr9_63454686     ZGre    G    T        0      0        2 
   9  chr9_63454686     ZHar    G    T        1      2        2 
   9  chr9_63454686   Sample    G    T        0      0        2 
   9  chr9_63459722     AAsi    A    C        0      0        2 
   9  chr9_63459722     AKia    A    C        0      0        2 
   9  chr9_63459722     AOna    A    C        0      0        2 
   9  chr9_63459722     ASom    A    C        0      0        2 
   9  chr9_63459722     HCab    A    C        0      0        2 
   9  chr9_63459722     HPrz    A    C        0      0        2 
   9  chr9_63459722     ZBoe    A    C        0      0        2 
   9  chr9_63459722     ZGre    A    C        1      2        2 
   9  chr9_63459722     ZHar    A    C        0      0        2 
   9  chr9_63459722   Sample    A    C        0      0        2 
   9  chr9_63490337     AAsi    C    T        0      0        2 
   9  chr9_63490337     AKia    C    T        0      0        2 
   9  chr9_63490337     AOna    C    T        0      0        2 
   9  chr9_63490337     ASom    C    T        0      0        2 
   9  chr9_63490337     HCab    C    T        1      2        2 
   9  chr9_63490337     HPrz    C    T        1      2        2 
   9  chr9_63490337     ZBoe    C    T        1      2        2 
   9  chr9_63490337     ZGre    C    T        0      0        2 
   9  chr9_63490337     ZHar    C    T        1      2        2 
   9  chr9_63490337   Sample    C    T        0      0        2 
   9  chr9_63490635     AAsi    G    C        0      0        2 
   9  chr9_63490635     AKia    G    C      0.5      1        2 
   9  chr9_63490635     AOna    G    C        0      0        2 
   9  chr9_63490635     ASom    G    C        0      0        2 
   9  chr9_63490635     HCab    G    C        0      0        2 
   9  chr9_63490635     HPrz    G    C        0      0        2 
   9  chr9_63490635     ZBoe    G    C        0      0        2 
   9  chr9_63490635     ZGre    G    C        0      0        2 
   9  chr9_63490635     ZHar    G    C        0      0        2 
   9  chr9_63490635   Sample    G    C        0      0        2 
   9  chr9_63499166     AAsi    T    C        0      0        2 
   9  chr9_63499166     AKia    T    C        1      2        2 
   9  chr9_63499166     AOna    T    C        0      0        2 
   9  chr9_63499166     ASom    T    C        0      0        2 
   9  chr9_63499166     HCab    T    C        1      2        2 
   9  chr9_63499166     HPrz    T    C        1      2        2 
   9  chr9_63499166     ZBoe    T    C      0.5      1        2 
   9  chr9_63499166     ZGre    T    C        0      0        2 
   9  chr9_63499166     ZHar    T    C        1      2        2 
   9  chr9_63499166   Sample    T    C        0      0        2 
   9  chr9_63502772     AAsi    A    C        0      0        2 
   9  chr9_63502772     AKia    A    C        1      2        2 
   9  chr9_63502772     AOna    A    C        0      0        2 
   9  chr9_63502772     ASom    A    C        0      0        2 
   9  chr9_63502772     HCab    A    C        0      0        2 
   9  chr9_63502772     HPrz    A    C        0      0        2 
   9  chr9_63502772     ZBoe    A    C        0      0        2 
   9  chr9_63502772     ZGre    A    C        0      0        2 
   9  chr9_63502772     ZHar    A    C        0      0        2 
   9  chr9_63502772   Sample    A    C        0      0        2 
   9  chr9_63507506     AAsi    T    C        0      0        2 
   9  chr9_63507506     AKia    T    C        1      2        2 
   9  chr9_63507506     AOna    T    C        0      0        2 
   9  chr9_63507506     ASom    T    C        0      0        2 
   9  chr9_63507506     HCab    T    C        1      2        2 
   9  chr9_63507506     HPrz    T    C        1      2        2 
   9  chr9_63507506     ZBoe    T    C        0      0        2 
   9  chr9_63507506     ZGre    T    C        0      0        2 
   9  chr9_63507506     ZHar    T    C        0      0        2 
   9  chr9_63507506   Sample    T    C        0      0        2 
   9  chr9_63507540     AAsi    C    G        0      0        2 
   9  chr9_63507540     AKia    C    G        1      2        2 
   9  chr9_63507540     AOna    C    G        0      0        2 
   9  chr9_63507540     ASom    C    G        0      0        2 
   9  chr9_63507540     HCab    C    G        0      0        2 
   9  chr9_63507540     HPrz    C    G        0      0        2 
   9  chr9_63507540     ZBoe    C    G        0      0        2 
   9  chr9_63507540     ZGre    C    G        0      0        2 
   9  chr9_63507540     ZHar    C    G        0      0        2 
   9  chr9_63507540   Sample    C    G        0      0        2 
   9  chr9_63526500     AAsi    A    G        0      0        2 
   9  chr9_63526500     AKia    A    G        0      0        2 
   9  chr9_63526500     AOna    A    G        0      0        2 
   9  chr9_63526500     ASom    A    G        0      0        2 
   9  chr9_63526500     HCab    A    G        0      0        2 
   9  chr9_63526500     HPrz    A    G        1      2        2 
   9  chr9_63526500     ZBoe    A    G        0      0        2 
   9  chr9_63526500     ZGre    A    G        0      0        2 
   9  chr9_63526500     ZHar    A    G        0      0        2 
   9  chr9_63526500   Sample    A    G        0      0        2 
   9  chr9_63526976     AAsi    A    G        0      0        2 
   9  chr9_63526976     AKia    A    G        0      0        2 
   9  chr9_63526976     AOna    A    G        0      0        2 
   9  chr9_63526976     ASom    A    G        0      0        2 
   9  chr9_63526976     HCab    A    G        0      0        2 
   9  chr9_63526976     HPrz    A    G        0      0        2 
   9  chr9_63526976     ZBoe    A    G        0      0        2 
   9  chr9_63526976     ZGre    A    G        0      0        2 
   9  chr9_63526976     ZHar    A    G      0.5      1        2 
   9  chr9_63526976   Sample    A    G        0      0        2 
   9  chr9_63530205     AAsi    G    A        0      0        2 
   9  chr9_63530205     AKia    G    A        0      0        2 
   9  chr9_63530205     AOna    G    A        0      0        2 
   9  chr9_63530205     ASom    G    A        0      0        2 
   9  chr9_63530205     HCab    G    A        0      0        2 
   9  chr9_63530205     HPrz    G    A        0      0        2 
   9  chr9_63530205     ZBoe    G    A        0      0        2 
   9  chr9_63530205     ZGre    G    A        1      2        2 
   9  chr9_63530205     ZHar    G    A        0      0        2 
   9  chr9_63530205   Sample    G    A        0      0        2 
   9  chr9_63532893     AAsi    A    G        0      0        2 
   9  chr9_63532893     AKia    A    G        1      2        2 
   9  chr9_63532893     AOna    A    G        0      0        2 
   9  chr9_63532893     ASom    A    G        0      0        2 
   9  chr9_63532893     HCab    A    G        0      0        2 
   9  chr9_63532893     HPrz    A    G        0      0        2 
   9  chr9_63532893     ZBoe    A    G        0      0        2 
   9  chr9_63532893     ZGre    A    G        0      0        2 
   9  chr9_63532893     ZHar    A    G        0      0        2 
   9  chr9_63532893   Sample    A    G        0      0        2 
   9  chr9_63538689     AAsi    C    T        0      0        2 
   9  chr9_63538689     AKia    C    T        0      0        2 
   9  chr9_63538689     AOna    C    T        0      0        2 
   9  chr9_63538689     ASom    C    T        0      0        2 
   9  chr9_63538689     HCab    C    T        0      0        2 
   9  chr9_63538689     HPrz    C    T        0      0        2 
   9  chr9_63538689     ZBoe    C    T        0      0        2 
   9  chr9_63538689     ZGre    C    T      0.5      1        2 
   9  chr9_63538689     ZHar    C    T        0      0        2 
   9  chr9_63538689   Sample    C    T        0      0        2 
   9  chr9_63542006     AAsi    A    G        0      0        2 
   9  chr9_63542006     AKia    A    G        1      2        2 
   9  chr9_63542006     AOna    A    G        0      0        2 
   9  chr9_63542006     ASom    A    G        0      0        2 
   9  chr9_63542006     HCab    A    G        0      0        2 
   9  chr9_63542006     HPrz    A    G        0      0        2 
   9  chr9_63542006     ZBoe    A    G        0      0        2 
   9  chr9_63542006     ZGre    A    G        0      0        2 
   9  chr9_63542006     ZHar    A    G        0      0        2 
   9  chr9_63542006   Sample    A    G        0      0        2 
   9  chr9_63546158     AAsi    T    A        0      0        2 
   9  chr9_63546158     AKia    T    A        0      0        2 
   9  chr9_63546158     AOna    T    A        0      0        2 
   9  chr9_63546158     ASom    T    A        0      0        2 
   9  chr9_63546158     HCab    T    A        0      0        2 
   9  chr9_63546158     HPrz    T    A        0      0        2 
   9  chr9_63546158     ZBoe    T    A        0      0        2 
   9  chr9_63546158     ZGre    T    A        0      0        2 
   9  chr9_63546158     ZHar    T    A      0.5      1        2 
   9  chr9_63546158   Sample    T    A        0      0        2 
   9  chr9_63560142     AAsi    T    C        0      0        2 
   9  chr9_63560142     AKia    T    C        0      0        2 
   9  chr9_63560142     AOna    T    C      0.5      1        2 
   9  chr9_63560142     ASom    T    C        0      0        2 
   9  chr9_63560142     HCab    T    C        0      0        2 
   9  chr9_63560142     HPrz    T    C        0      0        2 
   9  chr9_63560142     ZBoe    T    C        0      0        2 
   9  chr9_63560142     ZGre    T    C        0      0        2 
   9  chr9_63560142     ZHar    T    C        0      0        2 
   9  chr9_63560142   Sample    T    C        0      0        2 
   9  chr9_63563373     AAsi    C    T        1      2        2 
   9  chr9_63563373     AKia    C    T        0      0        2 
   9  chr9_63563373     AOna    C    T        0      0        2 
   9  chr9_63563373     ASom    C    T      0.5      1        2 
   9  chr9_63563373     HCab    C    T        0      0        2 
   9  chr9_63563373     HPrz    C    T        0      0        2 
   9  chr9_63563373     ZBoe    C    T        0      0        2 
   9  chr9_63563373     ZGre    C    T        0      0        2 
   9  chr9_63563373     ZHar    C    T        0      0        2 
   9  chr9_63563373   Sample    C    T        0      0        2 
   9  chr9_63563519     AAsi    C    G        0      0        2 
   9  chr9_63563519     AKia    C    G        0      0        2 
   9  chr9_63563519     AOna    C    G        0      0        2 
   9  chr9_63563519     ASom    C    G        0      0        2 
   9  chr9_63563519     HCab    C    G        1      2        2 
   9  chr9_63563519     HPrz    C    G        1      2        2 
   9  chr9_63563519     ZBoe    C    G        0      0        2 
   9  chr9_63563519     ZGre    C    G        0      0        2 
   9  chr9_63563519     ZHar    C    G        0      0        2 
   9  chr9_63563519   Sample    C    G        0      0        2 
   9  chr9_63564809     AAsi    C    G        0      0        2 
   9  chr9_63564809     AKia    C    G        0      0        2 
   9  chr9_63564809     AOna    C    G        0      0        2 
   9  chr9_63564809     ASom    C    G        0      0        2 
   9  chr9_63564809     HCab    C    G        0      0        2 
   9  chr9_63564809     HPrz    C    G        0      0        2 
   9  chr9_63564809     ZBoe    C    G        0      0        2 
   9  chr9_63564809     ZGre    C    G        0      0        2 
   9  chr9_63564809     ZHar    C    G      0.5      1        2 
   9  chr9_63564809   Sample    C    G        0      0        2 
   9  chr9_63570702     AAsi    T    A        0      0        2 
   9  chr9_63570702     AKia    T    A        0      0        2 
   9  chr9_63570702     AOna    T    A        0      0        2 
   9  chr9_63570702     ASom    T    A        0      0        2 
   9  chr9_63570702     HCab    T    A        1      2        2 
   9  chr9_63570702     HPrz    T    A        1      2        2 
   9  chr9_63570702     ZBoe    T    A        0      0        2 
   9  chr9_63570702     ZGre    T    A        0      0        2 
   9  chr9_63570702     ZHar    T    A        0      0        2 
   9  chr9_63570702   Sample    T    A        0      0        2 
   9  chr9_63572410     AAsi    A    G        1      2        2 
   9  chr9_63572410     AKia    A    G        0      0        2 
   9  chr9_63572410     AOna    A    G        0      0        2 
   9  chr9_63572410     ASom    A    G        1      2        2 
   9  chr9_63572410     HCab    A    G        0      0        2 
   9  chr9_63572410     HPrz    A    G        0      0        2 
   9  chr9_63572410     ZBoe    A    G        0      0        2 
   9  chr9_63572410     ZGre    A    G        0      0        2 
   9  chr9_63572410     ZHar    A    G        0      0        2 
   9  chr9_63572410   Sample    A    G        1      2        2 
   9  chr9_63590706     AAsi    A    G        0      0        2 
   9  chr9_63590706     AKia    A    G        0      0        2 
   9  chr9_63590706     AOna    A    G        0      0        2 
   9  chr9_63590706     ASom    A    G        0      0        2 
   9  chr9_63590706     HCab    A    G        0      0        2 
   9  chr9_63590706     HPrz    A    G        0      0        2 
   9  chr9_63590706     ZBoe    A    G        0      0        2 
   9  chr9_63590706     ZGre    A    G        0      0        2 
   9  chr9_63590706     ZHar    A    G        1      2        2 
   9  chr9_63590706   Sample    A    G        0      0        2 
   9  chr9_63596104     AAsi    T    C        0      0        2 
   9  chr9_63596104     AKia    T    C        0      0        2 
   9  chr9_63596104     AOna    T    C        0      0        2 
   9  chr9_63596104     ASom    T    C        0      0        2 
   9  chr9_63596104     HCab    T    C        0      0        2 
   9  chr9_63596104     HPrz    T    C        0      0        2 
   9  chr9_63596104     ZBoe    T    C      0.5      1        2 
   9  chr9_63596104     ZGre    T    C        1      2        2 
   9  chr9_63596104     ZHar    T    C        0      0        2 
   9  chr9_63596104   Sample    T    C        0      0        2 
   9  chr9_63596602     AAsi    C    A        0      0        2 
   9  chr9_63596602     AKia    C    A        0      0        2 
   9  chr9_63596602     AOna    C    A        0      0        2 
   9  chr9_63596602     ASom    C    A        0      0        2 
   9  chr9_63596602     HCab    C    A        0      0        2 
   9  chr9_63596602     HPrz    C    A        0      0        2 
   9  chr9_63596602     ZBoe    C    A        0      0        2 
   9  chr9_63596602     ZGre    C    A        0      0        2 
   9  chr9_63596602     ZHar    C    A      0.5      1        2 
   9  chr9_63596602   Sample    C    A        0      0        2 
   9  chr9_63611982     AAsi    G    T        0      0        2 
   9  chr9_63611982     AKia    G    T        1      2        2 
   9  chr9_63611982     AOna    G    T        0      0        2 
   9  chr9_63611982     ASom    G    T        0      0        2 
   9  chr9_63611982     HCab    G    T        0      0        2 
   9  chr9_63611982     HPrz    G    T        0      0        2 
   9  chr9_63611982     ZBoe    G    T        0      0        2 
   9  chr9_63611982     ZGre    G    T        0      0        2 
   9  chr9_63611982     ZHar    G    T        0      0        2 
   9  chr9_63611982   Sample    G    T        0      0        2 
   9  chr9_63615473     AAsi    C    G        0      0        2 
   9  chr9_63615473     AKia    C    G        0      0        2 
   9  chr9_63615473     AOna    C    G        0      0        2 
   9  chr9_63615473     ASom    C    G        0      0        2 
   9  chr9_63615473     HCab    C    G        0      0        2 
   9  chr9_63615473     HPrz    C    G        0      0        2 
   9  chr9_63615473     ZBoe    C    G        0      0        2 
   9  chr9_63615473     ZGre    C    G        0      0        2 
   9  chr9_63615473     ZHar    C    G        1      2        2 
   9  chr9_63615473   Sample    C    G        0      0        2 
   9  chr9_63618196     AAsi    T    C        0      0        2 
   9  chr9_63618196     AKia    T    C        0      0        2 
   9  chr9_63618196     AOna    T    C        0      0        2 
   9  chr9_63618196     ASom    T    C        0      0        2 
   9  chr9_63618196     HCab    T    C        0      0        2 
   9  chr9_63618196     HPrz    T    C        0      0        2 
   9  chr9_63618196     ZBoe    T    C        0      0        2 
   9  chr9_63618196     ZGre    T    C        1      2        2 
   9  chr9_63618196     ZHar    T    C        0      0        2 
   9  chr9_63618196   Sample    T    C        0      0        2 
   9  chr9_63618227     AAsi    A    G        0      0        2 
   9  chr9_63618227     AKia    A    G        0      0        2 
   9  chr9_63618227     AOna    A    G      0.5      1        2 
   9  chr9_63618227     ASom    A    G        0      0        2 
   9  chr9_63618227     HCab    A    G        0      0        2 
   9  chr9_63618227     HPrz    A    G        0      0        2 
   9  chr9_63618227     ZBoe    A    G        0      0        2 
   9  chr9_63618227     ZGre    A    G        0      0        2 
   9  chr9_63618227     ZHar    A    G        0      0        2 
   9  chr9_63618227   Sample    A    G        0      0        2 
   9  chr9_63621782     AAsi    C    G        0      0        2 
   9  chr9_63621782     AKia    C    G        0      0        2 
   9  chr9_63621782     AOna    C    G        0      0        2 
   9  chr9_63621782     ASom    C    G        0      0        2 
   9  chr9_63621782     HCab    C    G      0.5      1        2 
   9  chr9_63621782     HPrz    C    G        0      0        2 
   9  chr9_63621782     ZBoe    C    G        0      0        2 
   9  chr9_63621782     ZGre    C    G        0      0        2 
   9  chr9_63621782     ZHar    C    G        0      0        2 
   9  chr9_63621782   Sample    C    G        0      0        2 
   9  chr9_63622431     AAsi    A    G        0      0        2 
   9  chr9_63622431     AKia    A    G        0      0        2 
   9  chr9_63622431     AOna    A    G        0      0        2 
   9  chr9_63622431     ASom    A    G        0      0        2 
   9  chr9_63622431     HCab    A    G      0.5      1        2 
   9  chr9_63622431     HPrz    A    G        0      0        2 
   9  chr9_63622431     ZBoe    A    G        0      0        2 
   9  chr9_63622431     ZGre    A    G        0      0        2 
   9  chr9_63622431     ZHar    A    G        0      0        2 
   9  chr9_63622431   Sample    A    G        0      0        2 
   9  chr9_63623657     AAsi    A    G        1      2        2 
   9  chr9_63623657     AKia    A    G        0      0        2 
   9  chr9_63623657     AOna    A    G        0      0        2 
   9  chr9_63623657     ASom    A    G        1      2        2 
   9  chr9_63623657     HCab    A    G        0      0        2 
   9  chr9_63623657     HPrz    A    G        0      0        2 
   9  chr9_63623657     ZBoe    A    G        0      0        2 
   9  chr9_63623657     ZGre    A    G        0      0        2 
   9  chr9_63623657     ZHar    A    G        0      0        2 
   9  chr9_63623657   Sample    A    G        0      0        2 
   9  chr9_63629092     AAsi    G    T        0      0        2 
   9  chr9_63629092     AKia    G    T        0      0        2 
   9  chr9_63629092     AOna    G    T        0      0        2 
   9  chr9_63629092     ASom    G    T        0      0        2 
   9  chr9_63629092     HCab    G    T        0      0        2 
   9  chr9_63629092     HPrz    G    T        0      0        2 
   9  chr9_63629092     ZBoe    G    T      0.5      1        2 
   9  chr9_63629092     ZGre    G    T        0      0        2 
   9  chr9_63629092     ZHar    G    T        0      0        2 
   9  chr9_63629092   Sample    G    T        0      0        2 
   9  chr9_63632662     AAsi    G    A        1      2        2 
   9  chr9_63632662     AKia    G    A        0      0        2 
   9  chr9_63632662     AOna    G    A        0      0        2 
   9  chr9_63632662     ASom    G    A        1      2        2 
   9  chr9_63632662     HCab    G    A        0      0        2 
   9  chr9_63632662     HPrz    G    A        0      0        2 
   9  chr9_63632662     ZBoe    G    A        0      0        2 
   9  chr9_63632662     ZGre    G    A        0      0        2 
   9  chr9_63632662     ZHar    G    A        0      0        2 
   9  chr9_63632662   Sample    G    A        1      2        2 
   9  chr9_63637888     AAsi    T    C        0      0        2 
   9  chr9_63637888     AKia    T    C        0      0        2 
   9  chr9_63637888     AOna    T    C        0      0        2 
   9  chr9_63637888     ASom    T    C        0      0        2 
   9  chr9_63637888     HCab    T    C        0      0        2 
   9  chr9_63637888     HPrz    T    C        0      0        2 
   9  chr9_63637888     ZBoe    T    C      0.5      1        2 
   9  chr9_63637888     ZGre    T    C        0      0        2 
   9  chr9_63637888     ZHar    T    C        0      0        2 
   9  chr9_63637888   Sample    T    C        0      0        2 
   9  chr9_63640435     AAsi    A    G        0      0        2 
   9  chr9_63640435     AKia    A    G        0      0        2 
   9  chr9_63640435     AOna    A    G        0      0        2 
   9  chr9_63640435     ASom    A    G        0      0        2 
   9  chr9_63640435     HCab    A    G        0      0        2 
   9  chr9_63640435     HPrz    A    G        0      0        2 
   9  chr9_63640435     ZBoe    A    G      0.5      1        2 
   9  chr9_63640435     ZGre    A    G        0      0        2 
   9  chr9_63640435     ZHar    A    G        0      0        2 
   9  chr9_63640435   Sample    A    G        0      0        2 
   9  chr9_63654437     AAsi    G    A        0      0        2 
   9  chr9_63654437     AKia    G    A        0      0        2 
   9  chr9_63654437     AOna    G    A        0      0        2 
   9  chr9_63654437     ASom    G    A        0      0        2 
   9  chr9_63654437     HCab    G    A        1      2        2 
   9  chr9_63654437     HPrz    G    A        1      2        2 
   9  chr9_63654437     ZBoe    G    A        0      0        2 
   9  chr9_63654437     ZGre    G    A        0      0        2 
   9  chr9_63654437     ZHar    G    A        0      0        2 
   9  chr9_63654437   Sample    G    A        0      0        2 
   9  chr9_63655984     AAsi    A    G        0      0        2 
   9  chr9_63655984     AKia    A    G        1      2        2 
   9  chr9_63655984     AOna    A    G      0.5      1        2 
   9  chr9_63655984     ASom    A    G        0      0        2 
   9  chr9_63655984     HCab    A    G        0      0        2 
   9  chr9_63655984     HPrz    A    G        0      0        2 
   9  chr9_63655984     ZBoe    A    G        0      0        2 
   9  chr9_63655984     ZGre    A    G        0      0        2 
   9  chr9_63655984     ZHar    A    G        0      0        2 
   9  chr9_63655984   Sample    A    G        0      0        2 
   9  chr9_63660294     AAsi    A    G        0      0        2 
   9  chr9_63660294     AKia    A    G        0      0        2 
   9  chr9_63660294     AOna    A    G        0      0        2 
   9  chr9_63660294     ASom    A    G        0      0        2 
   9  chr9_63660294     HCab    A    G        0      0        2 
   9  chr9_63660294     HPrz    A    G        0      0        2 
   9  chr9_63660294     ZBoe    A    G        0      0        2 
   9  chr9_63660294     ZGre    A    G        0      0        2 
   9  chr9_63660294     ZHar    A    G      0.5      1        2 
   9  chr9_63660294   Sample    A    G        0      0        2 
   9  chr9_63660695     AAsi    G    A        0      0        2 
   9  chr9_63660695     AKia    G    A        0      0        2 
   9  chr9_63660695     AOna    G    A        0      0        2 
   9  chr9_63660695     ASom    G    A        0      0        2 
   9  chr9_63660695     HCab    G    A        0      0        2 
   9  chr9_63660695     HPrz    G    A        0      0        2 
   9  chr9_63660695     ZBoe    G    A        0      0        2 
   9  chr9_63660695     ZGre    G    A        0      0        2 
   9  chr9_63660695     ZHar    G    A      0.5      1        2 
   9  chr9_63660695   Sample    G    A        0      0        2 
   9  chr9_63672505     AAsi    T    C        0      0        2 
   9  chr9_63672505     AKia    T    C        0      0        2 
   9  chr9_63672505     AOna    T    C        0      0        2 
   9  chr9_63672505     ASom    T    C        0      0        2 
   9  chr9_63672505     HCab    T    C        0      0        2 
   9  chr9_63672505     HPrz    T    C      0.5      1        2 
   9  chr9_63672505     ZBoe    T    C        0      0        2 
   9  chr9_63672505     ZGre    T    C        0      0        2 
   9  chr9_63672505     ZHar    T    C        0      0        2 
   9  chr9_63672505   Sample    T    C        0      0        2 
   9  chr9_63675416     AAsi    G    A        0      0        2 
   9  chr9_63675416     AKia    G    A        0      0        2 
   9  chr9_63675416     AOna    G    A        0      0        2 
   9  chr9_63675416     ASom    G    A        0      0        2 
   9  chr9_63675416     HCab    G    A        0      0        2 
   9  chr9_63675416     HPrz    G    A        0      0        2 
   9  chr9_63675416     ZBoe    G    A        0      0        2 
   9  chr9_63675416     ZGre    G    A        0      0        2 
   9  chr9_63675416     ZHar    G    A      0.5      1        2 
   9  chr9_63675416   Sample    G    A        0      0        2 
   9  chr9_63676860     AAsi    A    G        0      0        2 
   9  chr9_63676860     AKia    A    G        0      0        2 
   9  chr9_63676860     AOna    A    G        0      0        2 
   9  chr9_63676860     ASom    A    G        0      0        2 
   9  chr9_63676860     HCab    A    G        1      2        2 
   9  chr9_63676860     HPrz    A    G        1      2        2 
   9  chr9_63676860     ZBoe    A    G        0      0        2 
   9  chr9_63676860     ZGre    A    G        0      0        2 
   9  chr9_63676860     ZHar    A    G        0      0        2 
   9  chr9_63676860   Sample    A    G        0      0        2 
   9  chr9_63684666     AAsi    T    C        0      0        2 
   9  chr9_63684666     AKia    T    C        0      0        2 
   9  chr9_63684666     AOna    T    C        0      0        2 
   9  chr9_63684666     ASom    T    C        0      0        2 
   9  chr9_63684666     HCab    T    C        0      0        2 
   9  chr9_63684666     HPrz    T    C        0      0        2 
   9  chr9_63684666     ZBoe    T    C      0.5      1        2 
   9  chr9_63684666     ZGre    T    C        0      0        2 
   9  chr9_63684666     ZHar    T    C        0      0        2 
   9  chr9_63684666   Sample    T    C        0      0        2 
   9  chr9_63703353     AAsi    A    C        0      0        2 
   9  chr9_63703353     AKia    A    C        0      0        2 
   9  chr9_63703353     AOna    A    C        0      0        2 
   9  chr9_63703353     ASom    A    C        0      0        2 
   9  chr9_63703353     HCab    A    C        1      2        2 
   9  chr9_63703353     HPrz    A    C        1      2        2 
   9  chr9_63703353     ZBoe    A    C        0      0        2 
   9  chr9_63703353     ZGre    A    C        0      0        2 
   9  chr9_63703353     ZHar    A    C        0      0        2 
   9  chr9_63703353   Sample    A    C        0      0        2 
   9  chr9_63705671     AAsi    A    G        0      0        2 
   9  chr9_63705671     AKia    A    G        1      2        2 
   9  chr9_63705671     AOna    A    G        0      0        2 
   9  chr9_63705671     ASom    A    G        0      0        2 
   9  chr9_63705671     HCab    A    G        0      0        2 
   9  chr9_63705671     HPrz    A    G        0      0        2 
   9  chr9_63705671     ZBoe    A    G        0      0        2 
   9  chr9_63705671     ZGre    A    G        0      0        2 
   9  chr9_63705671     ZHar    A    G        0      0        2 
   9  chr9_63705671   Sample    A    G        0      0        2 
   9  chr9_63714311     AAsi    A    G        0      0        2 
   9  chr9_63714311     AKia    A    G        1      2        2 
   9  chr9_63714311     AOna    A    G        0      0        2 
   9  chr9_63714311     ASom    A    G        0      0        2 
   9  chr9_63714311     HCab    A    G        0      0        2 
   9  chr9_63714311     HPrz    A    G        0      0        2 
   9  chr9_63714311     ZBoe    A    G        0      0        2 
   9  chr9_63714311     ZGre    A    G        0      0        2 
   9  chr9_63714311     ZHar    A    G        0      0        2 
   9  chr9_63714311   Sample    A    G        0      0        2 
   9  chr9_63716513     AAsi    T    C        1      2        2 
   9  chr9_63716513     AKia    T    C        0      0        2 
   9  chr9_63716513     AOna    T    C        0      0        2 
   9  chr9_63716513     ASom    T    C        1      2        2 
   9  chr9_63716513     HCab    T    C        0      0        2 
   9  chr9_63716513     HPrz    T    C        0      0        2 
   9  chr9_63716513     ZBoe    T    C        0      0        2 
   9  chr9_63716513     ZGre    T    C        0      0        2 
   9  chr9_63716513     ZHar    T    C        0      0        2 
   9  chr9_63716513   Sample    T    C        1      2        2 
   9  chr9_63729510     AAsi    C    T        0      0        2 
   9  chr9_63729510     AKia    C    T        1      2        2 
   9  chr9_63729510     AOna    C    T        0      0        2 
   9  chr9_63729510     ASom    C    T        0      0        2 
   9  chr9_63729510     HCab    C    T        0      0        2 
   9  chr9_63729510     HPrz    C    T        0      0        2 
   9  chr9_63729510     ZBoe    C    T        0      0        2 
   9  chr9_63729510     ZGre    C    T        0      0        2 
   9  chr9_63729510     ZHar    C    T        0      0        2 
   9  chr9_63729510   Sample    C    T        0      0        2 
   9  chr9_63731954     AAsi    T    C        1      2        2 
   9  chr9_63731954     AKia    T    C        0      0        2 
   9  chr9_63731954     AOna    T    C        0      0        2 
   9  chr9_63731954     ASom    T    C        1      2        2 
   9  chr9_63731954     HCab    T    C        0      0        2 
   9  chr9_63731954     HPrz    T    C        0      0        2 
   9  chr9_63731954     ZBoe    T    C        0      0        2 
   9  chr9_63731954     ZGre    T    C        0      0        2 
   9  chr9_63731954     ZHar    T    C        0      0        2 
   9  chr9_63731954   Sample    T    C        0      0        2 
   9  chr9_63732697     AAsi    T    C        0      0        2 
   9  chr9_63732697     AKia    T    C        0      0        2 
   9  chr9_63732697     AOna    T    C        0      0        2 
   9  chr9_63732697     ASom    T    C        0      0        2 
   9  chr9_63732697     HCab    T    C        0      0        2 
   9  chr9_63732697     HPrz    T    C        0      0        2 
   9  chr9_63732697     ZBoe    T    C      0.5      1        2 
   9  chr9_63732697     ZGre    T    C        0      0        2 
   9  chr9_63732697     ZHar    T    C        0      0        2 
   9  chr9_63732697   Sample    T    C        0      0        2 
   9  chr9_63735530     AAsi    G    A        0      0        2 
   9  chr9_63735530     AKia    G    A        0      0        2 
   9  chr9_63735530     AOna    G    A        0      0        2 
   9  chr9_63735530     ASom    G    A        0      0        2 
   9  chr9_63735530     HCab    G    A        1      2        2 
   9  chr9_63735530     HPrz    G    A        1      2        2 
   9  chr9_63735530     ZBoe    G    A        0      0        2 
   9  chr9_63735530     ZGre    G    A        0      0        2 
   9  chr9_63735530     ZHar    G    A        0      0        2 
   9  chr9_63735530   Sample    G    A        0      0        2 
   9  chr9_63746195     AAsi    A    G        0      0        2 
   9  chr9_63746195     AKia    A    G      0.5      1        2 
   9  chr9_63746195     AOna    A    G        0      0        2 
   9  chr9_63746195     ASom    A    G        0      0        2 
   9  chr9_63746195     HCab    A    G        0      0        2 
   9  chr9_63746195     HPrz    A    G        0      0        2 
   9  chr9_63746195     ZBoe    A    G        0      0        2 
   9  chr9_63746195     ZGre    A    G        0      0        2 
   9  chr9_63746195     ZHar    A    G        0      0        2 
   9  chr9_63746195   Sample    A    G        0      0        2 
   9  chr9_63748613     AAsi    A    C        0      0        2 
   9  chr9_63748613     AKia    A    C        0      0        2 
   9  chr9_63748613     AOna    A    C        0      0        2 
   9  chr9_63748613     ASom    A    C        0      0        2 
   9  chr9_63748613     HCab    A    C      0.5      1        2 
   9  chr9_63748613     HPrz    A    C        0      0        2 
   9  chr9_63748613     ZBoe    A    C        0      0        2 
   9  chr9_63748613     ZGre    A    C        0      0        2 
   9  chr9_63748613     ZHar    A    C        0      0        2 
   9  chr9_63748613   Sample    A    C        0      0        2 
   9  chr9_63755515     AAsi    G    A        0      0        2 
   9  chr9_63755515     AKia    G    A        0      0        2 
   9  chr9_63755515     AOna    G    A        0      0        2 
   9  chr9_63755515     ASom    G    A        0      0        2 
   9  chr9_63755515     HCab    G    A        1      2        2 
   9  chr9_63755515     HPrz    G    A        1      2        2 
   9  chr9_63755515     ZBoe    G    A        0      0        2 
   9  chr9_63755515     ZGre    G    A        0      0        2 
   9  chr9_63755515     ZHar    G    A        0      0        2 
   9  chr9_63755515   Sample    G    A        0      0        2 
   9  chr9_63756689     AAsi    T    C        0      0        2 
   9  chr9_63756689     AKia    T    C        0      0        2 
   9  chr9_63756689     AOna    T    C        0      0        2 
   9  chr9_63756689     ASom    T    C        0      0        2 
   9  chr9_63756689     HCab    T    C        0      0        2 
   9  chr9_63756689     HPrz    T    C        0      0        2 
   9  chr9_63756689     ZBoe    T    C        0      0        2 
   9  chr9_63756689     ZGre    T    C        0      0        2 
   9  chr9_63756689     ZHar    T    C      0.5      1        2 
   9  chr9_63756689   Sample    T    C        0      0        2 
   9  chr9_63766327     AAsi    G    A        0      0        2 
   9  chr9_63766327     AKia    G    A        0      0        2 
   9  chr9_63766327     AOna    G    A        0      0        2 
   9  chr9_63766327     ASom    G    A        0      0        2 
   9  chr9_63766327     HCab    G    A      0.5      1        2 
   9  chr9_63766327     HPrz    G    A      0.5      1        2 
   9  chr9_63766327     ZBoe    G    A        0      0        2 
   9  chr9_63766327     ZGre    G    A        0      0        2 
   9  chr9_63766327     ZHar    G    A        0      0        2 
   9  chr9_63766327   Sample    G    A        0      0        2 
   9  chr9_63767865     AAsi    A    G        0      0        2 
   9  chr9_63767865     AKia    A    G        0      0        2 
   9  chr9_63767865     AOna    A    G        0      0        2 
   9  chr9_63767865     ASom    A    G        0      0        2 
   9  chr9_63767865     HCab    A    G        0      0        2 
   9  chr9_63767865     HPrz    A    G        0      0        2 
   9  chr9_63767865     ZBoe    A    G        0      0        2 
   9  chr9_63767865     ZGre    A    G        0      0        2 
   9  chr9_63767865     ZHar    A    G      0.5      1        2 
   9  chr9_63767865   Sample    A    G        0      0        2 
   9  chr9_63771810     AAsi    C    T        0      0        2 
   9  chr9_63771810     AKia    C    T        0      0        2 
   9  chr9_63771810     AOna    C    T        0      0        2 
   9  chr9_63771810     ASom    C    T        0      0        2 
   9  chr9_63771810     HCab    C    T        1      2        2 
   9  chr9_63771810     HPrz    C    T        1      2        2 
   9  chr9_63771810     ZBoe    C    T        0      0        2 
   9  chr9_63771810     ZGre    C    T        0      0        2 
   9  chr9_63771810     ZHar    C    T        0      0        2 
   9  chr9_63771810   Sample    C    T        0      0        2 
   9  chr9_63771845     AAsi    C    T        0      0        2 
   9  chr9_63771845     AKia    C    T        0      0        2 
   9  chr9_63771845     AOna    C    T        0      0        2 
   9  chr9_63771845     ASom    C    T        0      0        2 
   9  chr9_63771845     HCab    C    T        0      0        2 
   9  chr9_63771845     HPrz    C    T        0      0        2 
   9  chr9_63771845     ZBoe    C    T      0.5      1        2 
   9  chr9_63771845     ZGre    C    T        0      0        2 
   9  chr9_63771845     ZHar    C    T        0      0        2 
   9  chr9_63771845   Sample    C    T        0      0        2 
   9  chr9_63776516     AAsi    C    T      0.5      1        2 
   9  chr9_63776516     AKia    C    T        0      0        2 
   9  chr9_63776516     AOna    C    T        0      0        2 
   9  chr9_63776516     ASom    C    T        0      0        2 
   9  chr9_63776516     HCab    C    T        0      0        2 
   9  chr9_63776516     HPrz    C    T        0      0        2 
   9  chr9_63776516     ZBoe    C    T        0      0        2 
   9  chr9_63776516     ZGre    C    T        0      0        2 
   9  chr9_63776516     ZHar    C    T        0      0        2 
   9  chr9_63776516   Sample    C    T        0      0        2 
   9  chr9_63776860     AAsi    C    A        0      0        2 
   9  chr9_63776860     AKia    C    A        0      0        2 
   9  chr9_63776860     AOna    C    A        0      0        2 
   9  chr9_63776860     ASom    C    A        0      0        2 
   9  chr9_63776860     HCab    C    A        0      0        2 
   9  chr9_63776860     HPrz    C    A        0      0        2 
   9  chr9_63776860     ZBoe    C    A      0.5      1        2 
   9  chr9_63776860     ZGre    C    A        0      0        2 
   9  chr9_63776860     ZHar    C    A        0      0        2 
   9  chr9_63776860   Sample    C    A        0      0        2 
   9  chr9_63786237     AAsi    G    A        0      0        2 
   9  chr9_63786237     AKia    G    A        0      0        2 
   9  chr9_63786237     AOna    G    A        0      0        2 
   9  chr9_63786237     ASom    G    A        0      0        2 
   9  chr9_63786237     HCab    G    A        0      0        2 
   9  chr9_63786237     HPrz    G    A      0.5      1        2 
   9  chr9_63786237     ZBoe    G    A        0      0        2 
   9  chr9_63786237     ZGre    G    A        0      0        2 
   9  chr9_63786237     ZHar    G    A        0      0        2 
   9  chr9_63786237   Sample    G    A        0      0        2 
   9  chr9_63792197     AAsi    G    A        0      0        2 
   9  chr9_63792197     AKia    G    A        0      0        2 
   9  chr9_63792197     AOna    G    A        0      0        2 
   9  chr9_63792197     ASom    G    A        0      0        2 
   9  chr9_63792197     HCab    G    A        0      0        2 
   9  chr9_63792197     HPrz    G    A        0      0        2 
   9  chr9_63792197     ZBoe    G    A      0.5      1        2 
   9  chr9_63792197     ZGre    G    A        0      0        2 
   9  chr9_63792197     ZHar    G    A        0      0        2 
   9  chr9_63792197   Sample    G    A        0      0        2 
   9  chr9_63794868     AAsi    T    C        0      0        2 
   9  chr9_63794868     AKia    T    C        0      0        2 
   9  chr9_63794868     AOna    T    C        0      0        2 
   9  chr9_63794868     ASom    T    C        0      0        2 
   9  chr9_63794868     HCab    T    C        1      2        2 
   9  chr9_63794868     HPrz    T    C        1      2        2 
   9  chr9_63794868     ZBoe    T    C        0      0        2 
   9  chr9_63794868     ZGre    T    C        0      0        2 
   9  chr9_63794868     ZHar    T    C        0      0        2 
   9  chr9_63794868   Sample    T    C        0      0        2 
   9  chr9_63796524     AAsi    C    A        0      0        2 
   9  chr9_63796524     AKia    C    A        0      0        2 
   9  chr9_63796524     AOna    C    A      0.5      1        2 
   9  chr9_63796524     ASom    C    A        0      0        2 
   9  chr9_63796524     HCab    C    A        0      0        2 
   9  chr9_63796524     HPrz    C    A        0      0        2 
   9  chr9_63796524     ZBoe    C    A        0      0        2 
   9  chr9_63796524     ZGre    C    A        0      0        2 
   9  chr9_63796524     ZHar    C    A        0      0        2 
   9  chr9_63796524   Sample    C    A        0      0        2 
   9  chr9_63797130     AAsi    A    G        0      0        2 
   9  chr9_63797130     AKia    A    G        0      0        2 
   9  chr9_63797130     AOna    A    G        0      0        2 
   9  chr9_63797130     ASom    A    G        0      0        2 
   9  chr9_63797130     HCab    A    G        1      2        2 
   9  chr9_63797130     HPrz    A    G        1      2        2 
   9  chr9_63797130     ZBoe    A    G        0      0        2 
   9  chr9_63797130     ZGre    A    G        0      0        2 
   9  chr9_63797130     ZHar    A    G        0      0        2 
   9  chr9_63797130   Sample    A    G        0      0        2 
   9  chr9_63800368     AAsi    T    C        0      0        2 
   9  chr9_63800368     AKia    T    C      0.5      1        2 
   9  chr9_63800368     AOna    T    C        0      0        2 
   9  chr9_63800368     ASom    T    C        0      0        2 
   9  chr9_63800368     HCab    T    C        0      0        2 
   9  chr9_63800368     HPrz    T    C        0      0        2 
   9  chr9_63800368     ZBoe    T    C        0      0        2 
   9  chr9_63800368     ZGre    T    C        0      0        2 
   9  chr9_63800368     ZHar    T    C        0      0        2 
   9  chr9_63800368   Sample    T    C        0      0        2 
   9  chr9_63804879     AAsi    T    C        0      0        2 
   9  chr9_63804879     AKia    T    C        0      0        2 
   9  chr9_63804879     AOna    T    C        0      0        2 
   9  chr9_63804879     ASom    T    C        0      0        2 
   9  chr9_63804879     HCab    T    C        0      0        2 
   9  chr9_63804879     HPrz    T    C        0      0        2 
   9  chr9_63804879     ZBoe    T    C      0.5      1        2 
   9  chr9_63804879     ZGre    T    C        0      0        2 
   9  chr9_63804879     ZHar    T    C        0      0        2 
   9  chr9_63804879   Sample    T    C        0      0        2 
   9  chr9_63805788     AAsi    A    G        0      0        2 
   9  chr9_63805788     AKia    A    G        0      0        2 
   9  chr9_63805788     AOna    A    G        0      0        2 
   9  chr9_63805788     ASom    A    G        0      0        2 
   9  chr9_63805788     HCab    A    G        1      2        2 
   9  chr9_63805788     HPrz    A    G        1      2        2 
   9  chr9_63805788     ZBoe    A    G        1      2        2 
   9  chr9_63805788     ZGre    A    G        0      0        2 
   9  chr9_63805788     ZHar    A    G        1      2        2 
   9  chr9_63805788   Sample    A    G        0      0        2 
   9  chr9_63811370     AAsi    A    G        0      0        2 
   9  chr9_63811370     AKia    A    G      0.5      1        2 
   9  chr9_63811370     AOna    A    G        0      0        2 
   9  chr9_63811370     ASom    A    G        0      0        2 
   9  chr9_63811370     HCab    A    G        0      0        2 
   9  chr9_63811370     HPrz    A    G        0      0        2 
   9  chr9_63811370     ZBoe    A    G        0      0        2 
   9  chr9_63811370     ZGre    A    G        0      0        2 
   9  chr9_63811370     ZHar    A    G        0      0        2 
   9  chr9_63811370   Sample    A    G        0      0        2 
   9  chr9_63813691     AAsi    A    G        0      0        2 
   9  chr9_63813691     AKia    A    G        0      0        2 
   9  chr9_63813691     AOna    A    G        0      0        2 
   9  chr9_63813691     ASom    A    G        0      0        2 
   9  chr9_63813691     HCab    A    G        0      0        2 
   9  chr9_63813691     HPrz    A    G        0      0        2 
   9  chr9_63813691     ZBoe    A    G        0      0        2 
   9  chr9_63813691     ZGre    A    G        0      0        2 
   9  chr9_63813691     ZHar    A    G        1      2        2 
   9  chr9_63813691   Sample    A    G        0      0        2 
   9  chr9_63817660     AAsi    G    A        1      2        2 
   9  chr9_63817660     AKia    G    A        0      0        2 
   9  chr9_63817660     AOna    G    A        0      0        2 
   9  chr9_63817660     ASom    G    A      0.5      1        2 
   9  chr9_63817660     HCab    G    A        0      0        2 
   9  chr9_63817660     HPrz    G    A        0      0        2 
   9  chr9_63817660     ZBoe    G    A        0      0        2 
   9  chr9_63817660     ZGre    G    A        0      0        2 
   9  chr9_63817660     ZHar    G    A        0      0        2 
   9  chr9_63817660   Sample    G    A        1      2        2 
   9  chr9_63817841     AAsi    G    A        0      0        2 
   9  chr9_63817841     AKia    G    A        0      0        2 
   9  chr9_63817841     AOna    G    A        0      0        2 
   9  chr9_63817841     ASom    G    A        0      0        2 
   9  chr9_63817841     HCab    G    A        1      2        2 
   9  chr9_63817841     HPrz    G    A        1      2        2 
   9  chr9_63817841     ZBoe    G    A        0      0        2 
   9  chr9_63817841     ZGre    G    A        0      0        2 
   9  chr9_63817841     ZHar    G    A        0      0        2 
   9  chr9_63817841   Sample    G    A        0      0        2 
   9  chr9_63820811     AAsi    T    G        0      0        2 
   9  chr9_63820811     AKia    T    G      0.5      1        2 
   9  chr9_63820811     AOna    T    G        0      0        2 
   9  chr9_63820811     ASom    T    G        0      0        2 
   9  chr9_63820811     HCab    T    G        0      0        2 
   9  chr9_63820811     HPrz    T    G        0      0        2 
   9  chr9_63820811     ZBoe    T    G        0      0        2 
   9  chr9_63820811     ZGre    T    G        0      0        2 
   9  chr9_63820811     ZHar    T    G        0      0        2 
   9  chr9_63820811   Sample    T    G        0      0        2 
   9  chr9_63821606     AAsi    C    T        0      0        2 
   9  chr9_63821606     AKia    C    T      0.5      1        2 
   9  chr9_63821606     AOna    C    T        0      0        2 
   9  chr9_63821606     ASom    C    T        0      0        2 
   9  chr9_63821606     HCab    C    T        0      0        2 
   9  chr9_63821606     HPrz    C    T        0      0        2 
   9  chr9_63821606     ZBoe    C    T      0.5      1        2 
   9  chr9_63821606     ZGre    C    T        0      0        2 
   9  chr9_63821606     ZHar    C    T        1      2        2 
   9  chr9_63821606   Sample    C    T        0      0        2 
   9  chr9_63826812     AAsi    C    T        0      0        2 
   9  chr9_63826812     AKia    C    T      0.5      1        2 
   9  chr9_63826812     AOna    C    T        0      0        2 
   9  chr9_63826812     ASom    C    T        0      0        2 
   9  chr9_63826812     HCab    C    T        1      2        2 
   9  chr9_63826812     HPrz    C    T        1      2        2 
   9  chr9_63826812     ZBoe    C    T        1      2        2 
   9  chr9_63826812     ZGre    C    T        0      0        2 
   9  chr9_63826812     ZHar    C    T        1      2        2 
   9  chr9_63826812   Sample    C    T        0      0        2 
   9  chr9_63828904     AAsi    G    A        0      0        2 
   9  chr9_63828904     AKia    G    A        0      0        2 
   9  chr9_63828904     AOna    G    A        0      0        2 
   9  chr9_63828904     ASom    G    A        0      0        2 
   9  chr9_63828904     HCab    G    A        0      0        2 
   9  chr9_63828904     HPrz    G    A        0      0        2 
   9  chr9_63828904     ZBoe    G    A        0      0        2 
   9  chr9_63828904     ZGre    G    A        0      0        2 
   9  chr9_63828904     ZHar    G    A        1      2        2 
   9  chr9_63828904   Sample    G    A        0      0        2 
   9  chr9_63835681     AAsi    C    T        0      0        2 
   9  chr9_63835681     AKia    C    T        0      0        2 
   9  chr9_63835681     AOna    C    T        0      0        2 
   9  chr9_63835681     ASom    C    T        0      0        2 
   9  chr9_63835681     HCab    C    T        0      0        2 
   9  chr9_63835681     HPrz    C    T      0.5      1        2 
   9  chr9_63835681     ZBoe    C    T        0      0        2 
   9  chr9_63835681     ZGre    C    T        0      0        2 
   9  chr9_63835681     ZHar    C    T        0      0        2 
   9  chr9_63835681   Sample    C    T        0      0        2 
   9  chr9_63836459     AAsi    C    A        0      0        2 
   9  chr9_63836459     AKia    C    A        0      0        2 
   9  chr9_63836459     AOna    C    A        0      0        2 
   9  chr9_63836459     ASom    C    A        0      0        2 
   9  chr9_63836459     HCab    C    A        1      2        2 
   9  chr9_63836459     HPrz    C    A        1      2        2 
   9  chr9_63836459     ZBoe    C    A        0      0        2 
   9  chr9_63836459     ZGre    C    A        0      0        2 
   9  chr9_63836459     ZHar    C    A        0      0        2 
   9  chr9_63836459   Sample    C    A        0      0        2 
   9  chr9_63844469     AAsi    T    A        0      0        2 
   9  chr9_63844469     AKia    T    A        0      0        2 
   9  chr9_63844469     AOna    T    A        0      0        2 
   9  chr9_63844469     ASom    T    A        0      0        2 
   9  chr9_63844469     HCab    T    A        0      0        2 
   9  chr9_63844469     HPrz    T    A        0      0        2 
   9  chr9_63844469     ZBoe    T    A        0      0        2 
   9  chr9_63844469     ZGre    T    A        0      0        2 
   9  chr9_63844469     ZHar    T    A        1      2        2 
   9  chr9_63844469   Sample    T    A        0      0        2 
   9  chr9_63848868     AAsi    G    A        0      0        2 
   9  chr9_63848868     AKia    G    A        0      0        2 
   9  chr9_63848868     AOna    G    A        0      0        2 
   9  chr9_63848868     ASom    G    A        0      0        2 
   9  chr9_63848868     HCab    G    A        0      0        2 
   9  chr9_63848868     HPrz    G    A        0      0        2 
   9  chr9_63848868     ZBoe    G    A        0      0        2 
   9  chr9_63848868     ZGre    G    A      0.5      1        2 
   9  chr9_63848868     ZHar    G    A        0      0        2 
   9  chr9_63848868   Sample    G    A        0      0        2 
   9  chr9_63851354     AAsi    T    C        0      0        2 
   9  chr9_63851354     AKia    T    C        0      0        2 
   9  chr9_63851354     AOna    T    C        0      0        2 
   9  chr9_63851354     ASom    T    C        0      0        2 
   9  chr9_63851354     HCab    T    C        1      2        2 
   9  chr9_63851354     HPrz    T    C        1      2        2 
   9  chr9_63851354     ZBoe    T    C        0      0        2 
   9  chr9_63851354     ZGre    T    C        0      0        2 
   9  chr9_63851354     ZHar    T    C        1      2        2 
   9  chr9_63851354   Sample    T    C        0      0        2 
   9  chr9_63852833     AAsi    C    T        0      0        2 
   9  chr9_63852833     AKia    C    T        0      0        2 
   9  chr9_63852833     AOna    C    T        0      0        2 
   9  chr9_63852833     ASom    C    T        0      0        2 
   9  chr9_63852833     HCab    C    T        0      0        2 
   9  chr9_63852833     HPrz    C    T        0      0        2 
   9  chr9_63852833     ZBoe    C    T        0      0        2 
   9  chr9_63852833     ZGre    C    T        0      0        2 
   9  chr9_63852833     ZHar    C    T        1      2        2 
   9  chr9_63852833   Sample    C    T        0      0        2 
   9  chr9_63858307     AAsi    A    G        0      0        2 
   9  chr9_63858307     AKia    A    G        0      0        2 
   9  chr9_63858307     AOna    A    G        0      0        2 
   9  chr9_63858307     ASom    A    G        0      0        2 
   9  chr9_63858307     HCab    A    G        1      2        2 
   9  chr9_63858307     HPrz    A    G        1      2        2 
   9  chr9_63858307     ZBoe    A    G        0      0        2 
   9  chr9_63858307     ZGre    A    G        0      0        2 
   9  chr9_63858307     ZHar    A    G        0      0        2 
   9  chr9_63858307   Sample    A    G        0      0        2 
   9  chr9_63858773     AAsi    A    G        0      0        2 
   9  chr9_63858773     AKia    A    G        0      0        2 
   9  chr9_63858773     AOna    A    G        0      0        2 
   9  chr9_63858773     ASom    A    G        0      0        2 
   9  chr9_63858773     HCab    A    G        0      0        2 
   9  chr9_63858773     HPrz    A    G        0      0        2 
   9  chr9_63858773     ZBoe    A    G      0.5      1        2 
   9  chr9_63858773     ZGre    A    G        0      0        2 
   9  chr9_63858773     ZHar    A    G        0      0        2 
   9  chr9_63858773   Sample    A    G        0      0        2 
   9  chr9_63867746     AAsi    G    A        0      0        2 
   9  chr9_63867746     AKia    G    A        0      0        2 
   9  chr9_63867746     AOna    G    A        0      0        2 
   9  chr9_63867746     ASom    G    A        0      0        2 
   9  chr9_63867746     HCab    G    A        1      2        2 
   9  chr9_63867746     HPrz    G    A        1      2        2 
   9  chr9_63867746     ZBoe    G    A        0      0        2 
   9  chr9_63867746     ZGre    G    A        0      0        2 
   9  chr9_63867746     ZHar    G    A        0      0        2 
   9  chr9_63867746   Sample    G    A        0      0        2 
   9  chr9_63875944     AAsi    T    C        0      0        2 
   9  chr9_63875944     AKia    T    C        0      0        2 
   9  chr9_63875944     AOna    T    C        0      0        2 
   9  chr9_63875944     ASom    T    C        0      0        2 
   9  chr9_63875944     HCab    T    C        0      0        2 
   9  chr9_63875944     HPrz    T    C        0      0        2 
   9  chr9_63875944     ZBoe    T    C        0      0        2 
   9  chr9_63875944     ZGre    T    C      0.5      1        2 
   9  chr9_63875944     ZHar    T    C        0      0        2 
   9  chr9_63875944   Sample    T    C        0      0        2 
   9  chr9_63880963     AAsi    C    T        0      0        2 
   9  chr9_63880963     AKia    C    T        0      0        2 
   9  chr9_63880963     AOna    C    T        0      0        2 
   9  chr9_63880963     ASom    C    T        0      0        2 
   9  chr9_63880963     HCab    C    T        0      0        2 
   9  chr9_63880963     HPrz    C    T      0.5      1        2 
   9  chr9_63880963     ZBoe    C    T        0      0        2 
   9  chr9_63880963     ZGre    C    T        0      0        2 
   9  chr9_63880963     ZHar    C    T        0      0        2 
   9  chr9_63880963   Sample    C    T        0      0        2 
   9  chr9_63882765     AAsi    G    A        0      0        2 
   9  chr9_63882765     AKia    G    A        0      0        2 
   9  chr9_63882765     AOna    G    A        0      0        2 
   9  chr9_63882765     ASom    G    A        0      0        2 
   9  chr9_63882765     HCab    G    A        1      2        2 
   9  chr9_63882765     HPrz    G    A      0.5      1        2 
   9  chr9_63882765     ZBoe    G    A        0      0        2 
   9  chr9_63882765     ZGre    G    A        0      0        2 
   9  chr9_63882765     ZHar    G    A        0      0        2 
   9  chr9_63882765   Sample    G    A        0      0        2 
   9  chr9_63883151     AAsi    T    C        0      0        2 
   9  chr9_63883151     AKia    T    C        0      0        2 
   9  chr9_63883151     AOna    T    C        0      0        2 
   9  chr9_63883151     ASom    T    C        0      0        2 
   9  chr9_63883151     HCab    T    C        0      0        2 
   9  chr9_63883151     HPrz    T    C      0.5      1        2 
   9  chr9_63883151     ZBoe    T    C        0      0        2 
   9  chr9_63883151     ZGre    T    C        0      0        2 
   9  chr9_63883151     ZHar    T    C        0      0        2 
   9  chr9_63883151   Sample    T    C        0      0        2 
   9  chr9_63886856     AAsi    G    A        0      0        2 
   9  chr9_63886856     AKia    G    A        0      0        2 
   9  chr9_63886856     AOna    G    A        0      0        2 
   9  chr9_63886856     ASom    G    A        0      0        2 
   9  chr9_63886856     HCab    G    A        0      0        2 
   9  chr9_63886856     HPrz    G    A        0      0        2 
   9  chr9_63886856     ZBoe    G    A      0.5      1        2 
   9  chr9_63886856     ZGre    G    A        0      0        2 
   9  chr9_63886856     ZHar    G    A        0      0        2 
   9  chr9_63886856   Sample    G    A        0      0        2 
   9  chr9_63888322     AAsi    G    A        0      0        2 
   9  chr9_63888322     AKia    G    A        0      0        2 
   9  chr9_63888322     AOna    G    A        0      0        2 
   9  chr9_63888322     ASom    G    A        0      0        2 
   9  chr9_63888322     HCab    G    A        1      2        2 
   9  chr9_63888322     HPrz    G    A        1      2        2 
   9  chr9_63888322     ZBoe    G    A        0      0        2 
   9  chr9_63888322     ZGre    G    A        0      0        2 
   9  chr9_63888322     ZHar    G    A        0      0        2 
   9  chr9_63888322   Sample    G    A        0      0        2 
   9  chr9_63897583     AAsi    T    G        0      0        2 
   9  chr9_63897583     AKia    T    G        1      2        2 
   9  chr9_63897583     AOna    T    G      0.5      1        2 
   9  chr9_63897583     ASom    T    G        0      0        2 
   9  chr9_63897583     HCab    T    G        0      0        2 
   9  chr9_63897583     HPrz    T    G        0      0        2 
   9  chr9_63897583     ZBoe    T    G        0      0        2 
   9  chr9_63897583     ZGre    T    G        0      0        2 
   9  chr9_63897583     ZHar    T    G        0      0        2 
   9  chr9_63897583   Sample    T    G        0      0        2 
   9  chr9_63902181     AAsi    T    C        0      0        2 
   9  chr9_63902181     AKia    T    C        0      0        2 
   9  chr9_63902181     AOna    T    C        0      0        2 
   9  chr9_63902181     ASom    T    C        0      0        2 
   9  chr9_63902181     HCab    T    C        0      0        2 
   9  chr9_63902181     HPrz    T    C        0      0        2 
   9  chr9_63902181     ZBoe    T    C        1      2        2 
   9  chr9_63902181     ZGre    T    C        0      0        2 
   9  chr9_63902181     ZHar    T    C        1      2        2 
   9  chr9_63902181   Sample    T    C        0      0        2 
   9  chr9_63906285     AAsi    G    T        1      2        2 
   9  chr9_63906285     AKia    G    T        1      2        2 
   9  chr9_63906285     AOna    G    T        1      2        2 
   9  chr9_63906285     ASom    G    T        1      2        2 
   9  chr9_63906285     HCab    G    T        0      0        2 
   9  chr9_63906285     HPrz    G    T        0      0        2 
   9  chr9_63906285     ZBoe    G    T        0      0        2 
   9  chr9_63906285     ZGre    G    T        0      0        2 
   9  chr9_63906285     ZHar    G    T        0      0        2 
   9  chr9_63906285   Sample    G    T        1      2        2 
   9  chr9_63919828     AAsi    C    T        0      0        2 
   9  chr9_63919828     AKia    C    T        0      0        2 
   9  chr9_63919828     AOna    C    T        0      0        2 
   9  chr9_63919828     ASom    C    T        0      0        2 
   9  chr9_63919828     HCab    C    T        0      0        2 
   9  chr9_63919828     HPrz    C    T        0      0        2 
   9  chr9_63919828     ZBoe    C    T        1      2        2 
   9  chr9_63919828     ZGre    C    T        1      2        2 
   9  chr9_63919828     ZHar    C    T        1      2        2 
   9  chr9_63919828   Sample    C    T        0      0        2 
   9  chr9_63922484     AAsi    T    C        0      0        2 
   9  chr9_63922484     AKia    T    C        0      0        2 
   9  chr9_63922484     AOna    T    C        0      0        2 
   9  chr9_63922484     ASom    T    C        0      0        2 
   9  chr9_63922484     HCab    T    C        0      0        2 
   9  chr9_63922484     HPrz    T    C        0      0        2 
   9  chr9_63922484     ZBoe    T    C      0.5      1        2 
   9  chr9_63922484     ZGre    T    C        0      0        2 
   9  chr9_63922484     ZHar    T    C        0      0        2 
   9  chr9_63922484   Sample    T    C        0      0        2 
   9  chr9_63924814     AAsi    G    A        0      0        2 
   9  chr9_63924814     AKia    G    A        0      0        2 
   9  chr9_63924814     AOna    G    A        0      0        2 
   9  chr9_63924814     ASom    G    A        0      0        2 
   9  chr9_63924814     HCab    G    A        0      0        2 
   9  chr9_63924814     HPrz    G    A        0      0        2 
   9  chr9_63924814     ZBoe    G    A        0      0        2 
   9  chr9_63924814     ZGre    G    A      0.5      1        2 
   9  chr9_63924814     ZHar    G    A        0      0        2 
   9  chr9_63924814   Sample    G    A        0      0        2 
   9  chr9_63926322     AAsi    A    G        0      0        2 
   9  chr9_63926322     AKia    A    G        0      0        2 
   9  chr9_63926322     AOna    A    G        0      0        2 
   9  chr9_63926322     ASom    A    G        0      0        2 
   9  chr9_63926322     HCab    A    G        0      0        2 
   9  chr9_63926322     HPrz    A    G        0      0        2 
   9  chr9_63926322     ZBoe    A    G        0      0        2 
   9  chr9_63926322     ZGre    A    G        0      0        2 
   9  chr9_63926322     ZHar    A    G        1      2        2 
   9  chr9_63926322   Sample    A    G        0      0        2 
   9  chr9_63927610     AAsi    C    T        0      0        2 
   9  chr9_63927610     AKia    C    T        0      0        2 
   9  chr9_63927610     AOna    C    T        0      0        2 
   9  chr9_63927610     ASom    C    T        0      0        2 
   9  chr9_63927610     HCab    C    T        1      2        2 
   9  chr9_63927610     HPrz    C    T      0.5      1        2 
   9  chr9_63927610     ZBoe    C    T        0      0        2 
   9  chr9_63927610     ZGre    C    T        0      0        2 
   9  chr9_63927610     ZHar    C    T        0      0        2 
   9  chr9_63927610   Sample    C    T        0      0        2 
   9  chr9_63929328     AAsi    G    A        0      0        2 
   9  chr9_63929328     AKia    G    A        0      0        2 
   9  chr9_63929328     AOna    G    A        0      0        2 
   9  chr9_63929328     ASom    G    A        0      0        2 
   9  chr9_63929328     HCab    G    A      0.5      1        2 
   9  chr9_63929328     HPrz    G    A        0      0        2 
   9  chr9_63929328     ZBoe    G    A        0      0        2 
   9  chr9_63929328     ZGre    G    A        0      0        2 
   9  chr9_63929328     ZHar    G    A        0      0        2 
   9  chr9_63929328   Sample    G    A        0      0        2 
   9  chr9_63935409     AAsi    G    A        0      0        2 
   9  chr9_63935409     AKia    G    A        0      0        2 
   9  chr9_63935409     AOna    G    A        0      0        2 
   9  chr9_63935409     ASom    G    A        0      0        2 
   9  chr9_63935409     HCab    G    A        1      2        2 
   9  chr9_63935409     HPrz    G    A        1      2        2 
   9  chr9_63935409     ZBoe    G    A        0      0        2 
   9  chr9_63935409     ZGre    G    A        0      0        2 
   9  chr9_63935409     ZHar    G    A        0      0        2 
   9  chr9_63935409   Sample    G    A        0      0        2 
   9  chr9_63958265     AAsi    C    A        0      0        2 
   9  chr9_63958265     AKia    C    A        0      0        2 
   9  chr9_63958265     AOna    C    A        0      0        2 
   9  chr9_63958265     ASom    C    A        0      0        2 
   9  chr9_63958265     HCab    C    A        1      2        2 
   9  chr9_63958265     HPrz    C    A        1      2        2 
   9  chr9_63958265     ZBoe    C    A        0      0        2 
   9  chr9_63958265     ZGre    C    A        0      0        2 
   9  chr9_63958265     ZHar    C    A        0      0        2 
   9  chr9_63958265   Sample    C    A        0      0        2 
   9  chr9_63965796     AAsi    G    C        0      0        2 
   9  chr9_63965796     AKia    G    C        0      0        2 
   9  chr9_63965796     AOna    G    C        0      0        2 
   9  chr9_63965796     ASom    G    C        0      0        2 
   9  chr9_63965796     HCab    G    C        1      2        2 
   9  chr9_63965796     HPrz    G    C        1      2        2 
   9  chr9_63965796     ZBoe    G    C        0      0        2 
   9  chr9_63965796     ZGre    G    C        0      0        2 
   9  chr9_63965796     ZHar    G    C        0      0        2 
   9  chr9_63965796   Sample    G    C        0      0        2 
   9  chr9_63967817     AAsi    A    G        0      0        2 
   9  chr9_63967817     AKia    A    G        0      0        2 
   9  chr9_63967817     AOna    A    G        0      0        2 
   9  chr9_63967817     ASom    A    G        0      0        2 
   9  chr9_63967817     HCab    A    G        1      2        2 
   9  chr9_63967817     HPrz    A    G        1      2        2 
   9  chr9_63967817     ZBoe    A    G      0.5      1        2 
   9  chr9_63967817     ZGre    A    G        0      0        2 
   9  chr9_63967817     ZHar    A    G        0      0        2 
   9  chr9_63967817   Sample    A    G        0      0        2 
   9  chr9_63969143     AAsi    A    G        0      0        2 
   9  chr9_63969143     AKia    A    G        0      0        2 
   9  chr9_63969143     AOna    A    G        0      0        2 
   9  chr9_63969143     ASom    A    G        0      0        2 
   9  chr9_63969143     HCab    A    G        0      0        2 
   9  chr9_63969143     HPrz    A    G        0      0        2 
   9  chr9_63969143     ZBoe    A    G      0.5      1        2 
   9  chr9_63969143     ZGre    A    G        0      0        2 
   9  chr9_63969143     ZHar    A    G        0      0        2 
   9  chr9_63969143   Sample    A    G        0      0        2 
   9  chr9_63971403     AAsi    C    T        0      0        2 
   9  chr9_63971403     AKia    C    T        0      0        2 
   9  chr9_63971403     AOna    C    T        0      0        2 
   9  chr9_63971403     ASom    C    T        0      0        2 
   9  chr9_63971403     HCab    C    T        1      2        2 
   9  chr9_63971403     HPrz    C    T        1      2        2 
   9  chr9_63971403     ZBoe    C    T        0      0        2 
   9  chr9_63971403     ZGre    C    T        0      0        2 
   9  chr9_63971403     ZHar    C    T        0      0        2 
   9  chr9_63971403   Sample    C    T        0      0        2 
   9  chr9_63973731     AAsi    G    T        0      0        2 
   9  chr9_63973731     AKia    G    T        0      0        2 
   9  chr9_63973731     AOna    G    T        0      0        2 
   9  chr9_63973731     ASom    G    T        0      0        2 
   9  chr9_63973731     HCab    G    T        0      0        2 
   9  chr9_63973731     HPrz    G    T        0      0        2 
   9  chr9_63973731     ZBoe    G    T        0      0        2 
   9  chr9_63973731     ZGre    G    T        0      0        2 
   9  chr9_63973731     ZHar    G    T        1      2        2 
   9  chr9_63973731   Sample    G    T        0      0        2 
   9  chr9_63976687     AAsi    T    C        0      0        2 
   9  chr9_63976687     AKia    T    C        0      0        2 
   9  chr9_63976687     AOna    T    C        0      0        2 
   9  chr9_63976687     ASom    T    C        0      0        2 
   9  chr9_63976687     HCab    T    C        0      0        2 
   9  chr9_63976687     HPrz    T    C      0.5      1        2 
   9  chr9_63976687     ZBoe    T    C        0      0        2 
   9  chr9_63976687     ZGre    T    C        0      0        2 
   9  chr9_63976687     ZHar    T    C        0      0        2 
   9  chr9_63976687   Sample    T    C        0      0        2 
   9  chr9_63976833     AAsi    T    C        0      0        2 
   9  chr9_63976833     AKia    T    C        0      0        2 
   9  chr9_63976833     AOna    T    C      0.5      1        2 
   9  chr9_63976833     ASom    T    C        0      0        2 
   9  chr9_63976833     HCab    T    C        0      0        2 
   9  chr9_63976833     HPrz    T    C        0      0        2 
   9  chr9_63976833     ZBoe    T    C        0      0        2 
   9  chr9_63976833     ZGre    T    C        0      0        2 
   9  chr9_63976833     ZHar    T    C        0      0        2 
   9  chr9_63976833   Sample    T    C        0      0        2 
   9  chr9_63986470     AAsi    G    A        0      0        2 
   9  chr9_63986470     AKia    G    A        0      0        2 
   9  chr9_63986470     AOna    G    A        0      0        2 
   9  chr9_63986470     ASom    G    A        0      0        2 
   9  chr9_63986470     HCab    G    A        0      0        2 
   9  chr9_63986470     HPrz    G    A        0      0        2 
   9  chr9_63986470     ZBoe    G    A      0.5      1        2 
   9  chr9_63986470     ZGre    G    A        0      0        2 
   9  chr9_63986470     ZHar    G    A        0      0        2 
   9  chr9_63986470   Sample    G    A        0      0        2 
   9  chr9_63986806     AAsi    C    G        0      0        2 
   9  chr9_63986806     AKia    C    G        0      0        2 
   9  chr9_63986806     AOna    C    G        0      0        2 
   9  chr9_63986806     ASom    C    G        0      0        2 
   9  chr9_63986806     HCab    C    G        0      0        2 
   9  chr9_63986806     HPrz    C    G        0      0        2 
   9  chr9_63986806     ZBoe    C    G        0      0        2 
   9  chr9_63986806     ZGre    C    G        0      0        2 
   9  chr9_63986806     ZHar    C    G      0.5      1        2 
   9  chr9_63986806   Sample    C    G        0      0        2 
   9  chr9_63987997     AAsi    T    A        1      2        2 
   9  chr9_63987997     AKia    T    A        0      0        2 
   9  chr9_63987997     AOna    T    A        0      0        2 
   9  chr9_63987997     ASom    T    A        1      2        2 
   9  chr9_63987997     HCab    T    A        0      0        2 
   9  chr9_63987997     HPrz    T    A        0      0        2 
   9  chr9_63987997     ZBoe    T    A        0      0        2 
   9  chr9_63987997     ZGre    T    A        0      0        2 
   9  chr9_63987997     ZHar    T    A        0      0        2 
   9  chr9_63987997   Sample    T    A        1      2        2 
   9  chr9_63992324     AAsi    A    G      0.5      1        2 
   9  chr9_63992324     AKia    A    G        0      0        2 
   9  chr9_63992324     AOna    A    G        0      0        2 
   9  chr9_63992324     ASom    A    G      0.5      1        2 
   9  chr9_63992324     HCab    A    G        0      0        2 
   9  chr9_63992324     HPrz    A    G        0      0        2 
   9  chr9_63992324     ZBoe    A    G        0      0        2 
   9  chr9_63992324     ZGre    A    G        0      0        2 
   9  chr9_63992324     ZHar    A    G        0      0        2 
   9  chr9_63992324   Sample    A    G        0      0        2 
   9  chr9_63993007     AAsi    A    G        0      0        2 
   9  chr9_63993007     AKia    A    G        0      0        2 
   9  chr9_63993007     AOna    A    G        0      0        2 
   9  chr9_63993007     ASom    A    G        0      0        2 
   9  chr9_63993007     HCab    A    G        0      0        2 
   9  chr9_63993007     HPrz    A    G        0      0        2 
   9  chr9_63993007     ZBoe    A    G        0      0        2 
   9  chr9_63993007     ZGre    A    G      0.5      1        2 
   9  chr9_63993007     ZHar    A    G        0      0        2 
   9  chr9_63993007   Sample    A    G        0      0        2 
   9  chr9_63993659     AAsi    T    C        0      0        2 
   9  chr9_63993659     AKia    T    C        1      2        2 
   9  chr9_63993659     AOna    T    C        1      2        2 
   9  chr9_63993659     ASom    T    C        0      0        2 
   9  chr9_63993659     HCab    T    C        0      0        2 
   9  chr9_63993659     HPrz    T    C        0      0        2 
   9  chr9_63993659     ZBoe    T    C        0      0        2 
   9  chr9_63993659     ZGre    T    C        0      0        2 
   9  chr9_63993659     ZHar    T    C        0      0        2 
   9  chr9_63993659   Sample    T    C        0      0        2 
   9  chr9_63998221     AAsi    G    A        0      0        2 
   9  chr9_63998221     AKia    G    A        0      0        2 
   9  chr9_63998221     AOna    G    A      0.5      1        2 
   9  chr9_63998221     ASom    G    A        0      0        2 
   9  chr9_63998221     HCab    G    A        0      0        2 
   9  chr9_63998221     HPrz    G    A        0      0        2 
   9  chr9_63998221     ZBoe    G    A        0      0        2 
   9  chr9_63998221     ZGre    G    A        0      0        2 
   9  chr9_63998221     ZHar    G    A        0      0        2 
   9  chr9_63998221   Sample    G    A        0      0        2 
   9  chr9_64002240     AAsi    A    G        0      0        2 
   9  chr9_64002240     AKia    A    G        0      0        2 
   9  chr9_64002240     AOna    A    G      0.5      1        2 
   9  chr9_64002240     ASom    A    G        0      0        2 
   9  chr9_64002240     HCab    A    G        0      0        2 
   9  chr9_64002240     HPrz    A    G        0      0        2 
   9  chr9_64002240     ZBoe    A    G        0      0        2 
   9  chr9_64002240     ZGre    A    G        0      0        2 
   9  chr9_64002240     ZHar    A    G        0      0        2 
   9  chr9_64002240   Sample    A    G        0      0        2 
   9  chr9_64006004     AAsi    A    G        0      0        2 
   9  chr9_64006004     AKia    A    G        0      0        2 
   9  chr9_64006004     AOna    A    G        0      0        2 
   9  chr9_64006004     ASom    A    G        0      0        2 
   9  chr9_64006004     HCab    A    G        1      2        2 
   9  chr9_64006004     HPrz    A    G        1      2        2 
   9  chr9_64006004     ZBoe    A    G        0      0        2 
   9  chr9_64006004     ZGre    A    G        0      0        2 
   9  chr9_64006004     ZHar    A    G        0      0        2 
   9  chr9_64006004   Sample    A    G        0      0        2 
   9  chr9_64022087     AAsi    T    C        0      0        2 
   9  chr9_64022087     AKia    T    C        0      0        2 
   9  chr9_64022087     AOna    T    C        0      0        2 
   9  chr9_64022087     ASom    T    C      0.5      1        2 
   9  chr9_64022087     HCab    T    C        0      0        2 
   9  chr9_64022087     HPrz    T    C        0      0        2 
   9  chr9_64022087     ZBoe    T    C        0      0        2 
   9  chr9_64022087     ZGre    T    C        0      0        2 
   9  chr9_64022087     ZHar    T    C        0      0        2 
   9  chr9_64022087   Sample    T    C        0      0        2 
   9  chr9_64024870     AAsi    A    G        0      0        2 
   9  chr9_64024870     AKia    A    G        0      0        2 
   9  chr9_64024870     AOna    A    G        0      0        2 
   9  chr9_64024870     ASom    A    G        0      0        2 
   9  chr9_64024870     HCab    A    G        0      0        2 
   9  chr9_64024870     HPrz    A    G      0.5      1        2 
   9  chr9_64024870     ZBoe    A    G        0      0        2 
   9  chr9_64024870     ZGre    A    G        0      0        2 
   9  chr9_64024870     ZHar    A    G        0      0        2 
   9  chr9_64024870   Sample    A    G        0      0        2 
   9  chr9_64027376     AAsi    T    C        0      0        2 
   9  chr9_64027376     AKia    T    C        0      0        2 
   9  chr9_64027376     AOna    T    C      0.5      1        2 
   9  chr9_64027376     ASom    T    C        0      0        2 
   9  chr9_64027376     HCab    T    C        0      0        2 
   9  chr9_64027376     HPrz    T    C        0      0        2 
   9  chr9_64027376     ZBoe    T    C        0      0        2 
   9  chr9_64027376     ZGre    T    C        0      0        2 
   9  chr9_64027376     ZHar    T    C        0      0        2 
   9  chr9_64027376   Sample    T    C        0      0        2 
   9  chr9_64030606     AAsi    C    G        0      0        2 
   9  chr9_64030606     AKia    C    G        0      0        2 
   9  chr9_64030606     AOna    C    G        0      0        2 
   9  chr9_64030606     ASom    C    G        0      0        2 
   9  chr9_64030606     HCab    C    G        0      0        2 
   9  chr9_64030606     HPrz    C    G        0      0        2 
   9  chr9_64030606     ZBoe    C    G        0      0        2 
   9  chr9_64030606     ZGre    C    G        1      2        2 
   9  chr9_64030606     ZHar    C    G        0      0        2 
   9  chr9_64030606   Sample    C    G        0      0        2 
   9  chr9_64033208     AAsi    G    A        0      0        2 
   9  chr9_64033208     AKia    G    A        0      0        2 
   9  chr9_64033208     AOna    G    A        0      0        2 
   9  chr9_64033208     ASom    G    A        0      0        2 
   9  chr9_64033208     HCab    G    A        1      2        2 
   9  chr9_64033208     HPrz    G    A        1      2        2 
   9  chr9_64033208     ZBoe    G    A        0      0        2 
   9  chr9_64033208     ZGre    G    A        0      0        2 
   9  chr9_64033208     ZHar    G    A        0      0        2 
   9  chr9_64033208   Sample    G    A        0      0        2 
   9  chr9_64035033     AAsi    G    A        0      0        2 
   9  chr9_64035033     AKia    G    A        0      0        2 
   9  chr9_64035033     AOna    G    A        0      0        2 
   9  chr9_64035033     ASom    G    A      0.5      1        2 
   9  chr9_64035033     HCab    G    A        0      0        2 
   9  chr9_64035033     HPrz    G    A        0      0        2 
   9  chr9_64035033     ZBoe    G    A        0      0        2 
   9  chr9_64035033     ZGre    G    A        0      0        2 
   9  chr9_64035033     ZHar    G    A        0      0        2 
   9  chr9_64035033   Sample    G    A        0      0        2 
   9  chr9_64037280     AAsi    A    G        0      0        2 
   9  chr9_64037280     AKia    A    G        0      0        2 
   9  chr9_64037280     AOna    A    G        0      0        2 
   9  chr9_64037280     ASom    A    G        0      0        2 
   9  chr9_64037280     HCab    A    G        1      2        2 
   9  chr9_64037280     HPrz    A    G        1      2        2 
   9  chr9_64037280     ZBoe    A    G        0      0        2 
   9  chr9_64037280     ZGre    A    G        0      0        2 
   9  chr9_64037280     ZHar    A    G        0      0        2 
   9  chr9_64037280   Sample    A    G        0      0        2 
   9  chr9_64040279     AAsi    C    T        0      0        2 
   9  chr9_64040279     AKia    C    T        0      0        2 
   9  chr9_64040279     AOna    C    T        0      0        2 
   9  chr9_64040279     ASom    C    T        0      0        2 
   9  chr9_64040279     HCab    C    T        1      2        2 
   9  chr9_64040279     HPrz    C    T        1      2        2 
   9  chr9_64040279     ZBoe    C    T        0      0        2 
   9  chr9_64040279     ZGre    C    T        0      0        2 
   9  chr9_64040279     ZHar    C    T        0      0        2 
   9  chr9_64040279   Sample    C    T        0      0        2 
   9  chr9_64049180     AAsi    A    C        0      0        2 
   9  chr9_64049180     AKia    A    C        0      0        2 
   9  chr9_64049180     AOna    A    C        0      0        2 
   9  chr9_64049180     ASom    A    C        0      0        2 
   9  chr9_64049180     HCab    A    C        1      2        2 
   9  chr9_64049180     HPrz    A    C        1      2        2 
   9  chr9_64049180     ZBoe    A    C        0      0        2 
   9  chr9_64049180     ZGre    A    C        0      0        2 
   9  chr9_64049180     ZHar    A    C        0      0        2 
   9  chr9_64049180   Sample    A    C        0      0        2 
   9  chr9_64052930     AAsi    C    T        0      0        2 
   9  chr9_64052930     AKia    C    T        0      0        2 
   9  chr9_64052930     AOna    C    T        0      0        2 
   9  chr9_64052930     ASom    C    T        0      0        2 
   9  chr9_64052930     HCab    C    T        0      0        2 
   9  chr9_64052930     HPrz    C    T        0      0        2 
   9  chr9_64052930     ZBoe    C    T        0      0        2 
   9  chr9_64052930     ZGre    C    T        0      0        2 
   9  chr9_64052930     ZHar    C    T        1      2        2 
   9  chr9_64052930   Sample    C    T        0      0        2 
   9  chr9_64057414     AAsi    C    G        0      0        2 
   9  chr9_64057414     AKia    C    G        0      0        2 
   9  chr9_64057414     AOna    C    G        0      0        2 
   9  chr9_64057414     ASom    C    G        0      0        2 
   9  chr9_64057414     HCab    C    G        1      2        2 
   9  chr9_64057414     HPrz    C    G        1      2        2 
   9  chr9_64057414     ZBoe    C    G        0      0        2 
   9  chr9_64057414     ZGre    C    G        0      0        2 
   9  chr9_64057414     ZHar    C    G        0      0        2 
   9  chr9_64057414   Sample    C    G        0      0        2 
   9  chr9_64068900     AAsi    G    A        0      0        2 
   9  chr9_64068900     AKia    G    A        0      0        2 
   9  chr9_64068900     AOna    G    A        0      0        2 
   9  chr9_64068900     ASom    G    A        0      0        2 
   9  chr9_64068900     HCab    G    A        0      0        2 
   9  chr9_64068900     HPrz    G    A        0      0        2 
   9  chr9_64068900     ZBoe    G    A      0.5      1        2 
   9  chr9_64068900     ZGre    G    A        0      0        2 
   9  chr9_64068900     ZHar    G    A        0      0        2 
   9  chr9_64068900   Sample    G    A        0      0        2 
   9  chr9_64074560     AAsi    T    C        0      0        2 
   9  chr9_64074560     AKia    T    C        0      0        2 
   9  chr9_64074560     AOna    T    C        0      0        2 
   9  chr9_64074560     ASom    T    C        0      0        2 
   9  chr9_64074560     HCab    T    C        0      0        2 
   9  chr9_64074560     HPrz    T    C        0      0        2 
   9  chr9_64074560     ZBoe    T    C        0      0        2 
   9  chr9_64074560     ZGre    T    C        1      2        2 
   9  chr9_64074560     ZHar    T    C        0      0        2 
   9  chr9_64074560   Sample    T    C        0      0        2 
   9  chr9_64086060     AAsi    C    T        1      2        2 
   9  chr9_64086060     AKia    C    T        0      0        2 
   9  chr9_64086060     AOna    C    T        0      0        2 
   9  chr9_64086060     ASom    C    T        1      2        2 
   9  chr9_64086060     HCab    C    T        0      0        2 
   9  chr9_64086060     HPrz    C    T        0      0        2 
   9  chr9_64086060     ZBoe    C    T        0      0        2 
   9  chr9_64086060     ZGre    C    T        0      0        2 
   9  chr9_64086060     ZHar    C    T        0      0        2 
   9  chr9_64086060   Sample    C    T        1      2        2 
   9  chr9_64098190     AAsi    T    G        0      0        2 
   9  chr9_64098190     AKia    T    G        1      2        2 
   9  chr9_64098190     AOna    T    G      0.5      1        2 
   9  chr9_64098190     ASom    T    G        0      0        2 
   9  chr9_64098190     HCab    T    G        0      0        2 
   9  chr9_64098190     HPrz    T    G        0      0        2 
   9  chr9_64098190     ZBoe    T    G        0      0        2 
   9  chr9_64098190     ZGre    T    G        0      0        2 
   9  chr9_64098190     ZHar    T    G        0      0        2 
   9  chr9_64098190   Sample    T    G        0      0        2 
   9  chr9_64099911     AAsi    A    G        0      0        2 
   9  chr9_64099911     AKia    A    G        0      0        2 
   9  chr9_64099911     AOna    A    G      0.5      1        2 
   9  chr9_64099911     ASom    A    G        0      0        2 
   9  chr9_64099911     HCab    A    G        0      0        2 
   9  chr9_64099911     HPrz    A    G        0      0        2 
   9  chr9_64099911     ZBoe    A    G        0      0        2 
   9  chr9_64099911     ZGre    A    G        0      0        2 
   9  chr9_64099911     ZHar    A    G        0      0        2 
   9  chr9_64099911   Sample    A    G        0      0        2 
   9  chr9_64112430     AAsi    G    A        0      0        2 
   9  chr9_64112430     AKia    G    A        0      0        2 
   9  chr9_64112430     AOna    G    A        0      0        2 
   9  chr9_64112430     ASom    G    A        0      0        2 
   9  chr9_64112430     HCab    G    A        1      2        2 
   9  chr9_64112430     HPrz    G    A        1      2        2 
   9  chr9_64112430     ZBoe    G    A        0      0        2 
   9  chr9_64112430     ZGre    G    A        0      0        2 
   9  chr9_64112430     ZHar    G    A        0      0        2 
   9  chr9_64112430   Sample    G    A        0      0        2 
   9  chr9_64115954     AAsi    G    T        0      0        2 
   9  chr9_64115954     AKia    G    T        0      0        2 
   9  chr9_64115954     AOna    G    T        0      0        2 
   9  chr9_64115954     ASom    G    T        0      0        2 
   9  chr9_64115954     HCab    G    T        1      2        2 
   9  chr9_64115954     HPrz    G    T        1      2        2 
   9  chr9_64115954     ZBoe    G    T        0      0        2 
   9  chr9_64115954     ZGre    G    T        0      0        2 
   9  chr9_64115954     ZHar    G    T        0      0        2 
   9  chr9_64115954   Sample    G    T        0      0        2 
   9  chr9_64116401     AAsi    A    T        1      2        2 
   9  chr9_64116401     AKia    A    T        0      0        2 
   9  chr9_64116401     AOna    A    T        0      0        2 
   9  chr9_64116401     ASom    A    T        1      2        2 
   9  chr9_64116401     HCab    A    T        0      0        2 
   9  chr9_64116401     HPrz    A    T        0      0        2 
   9  chr9_64116401     ZBoe    A    T        0      0        2 
   9  chr9_64116401     ZGre    A    T        0      0        2 
   9  chr9_64116401     ZHar    A    T        0      0        2 
   9  chr9_64116401   Sample    A    T        1      2        2 
   9  chr9_64124809     AAsi    T    C        0      0        2 
   9  chr9_64124809     AKia    T    C        0      0        2 
   9  chr9_64124809     AOna    T    C        1      2        2 
   9  chr9_64124809     ASom    T    C        0      0        2 
   9  chr9_64124809     HCab    T    C        0      0        2 
   9  chr9_64124809     HPrz    T    C        0      0        2 
   9  chr9_64124809     ZBoe    T    C        0      0        2 
   9  chr9_64124809     ZGre    T    C        0      0        2 
   9  chr9_64124809     ZHar    T    C        0      0        2 
   9  chr9_64124809   Sample    T    C        0      0        2 
   9  chr9_64126577     AAsi    C    T        0      0        2 
   9  chr9_64126577     AKia    C    T        0      0        2 
   9  chr9_64126577     AOna    C    T        0      0        2 
   9  chr9_64126577     ASom    C    T        0      0        2 
   9  chr9_64126577     HCab    C    T        0      0        2 
   9  chr9_64126577     HPrz    C    T        0      0        2 
   9  chr9_64126577     ZBoe    C    T        0      0        2 
   9  chr9_64126577     ZGre    C    T        0      0        2 
   9  chr9_64126577     ZHar    C    T      0.5      1        2 
   9  chr9_64126577   Sample    C    T        0      0        2 
   9  chr9_64129559     AAsi    A    G        0      0        2 
   9  chr9_64129559     AKia    A    G        0      0        2 
   9  chr9_64129559     AOna    A    G        0      0        2 
   9  chr9_64129559     ASom    A    G        0      0        2 
   9  chr9_64129559     HCab    A    G        0      0        2 
   9  chr9_64129559     HPrz    A    G        0      0        2 
   9  chr9_64129559     ZBoe    A    G        0      0        2 
   9  chr9_64129559     ZGre    A    G        1      2        2 
   9  chr9_64129559     ZHar    A    G        0      0        2 
   9  chr9_64129559   Sample    A    G        0      0        2 
   9  chr9_64130461     AAsi    G    T        0      0        2 
   9  chr9_64130461     AKia    G    T        0      0        2 
   9  chr9_64130461     AOna    G    T        0      0        2 
   9  chr9_64130461     ASom    G    T        0      0        2 
   9  chr9_64130461     HCab    G    T      0.5      1        2 
   9  chr9_64130461     HPrz    G    T        0      0        2 
   9  chr9_64130461     ZBoe    G    T        0      0        2 
   9  chr9_64130461     ZGre    G    T        0      0        2 
   9  chr9_64130461     ZHar    G    T        0      0        2 
   9  chr9_64130461   Sample    G    T        0      0        2 
   9  chr9_64149106     AAsi    A    C        0      0        2 
   9  chr9_64149106     AKia    A    C        0      0        2 
   9  chr9_64149106     AOna    A    C        0      0        2 
   9  chr9_64149106     ASom    A    C        0      0        2 
   9  chr9_64149106     HCab    A    C        0      0        2 
   9  chr9_64149106     HPrz    A    C        0      0        2 
   9  chr9_64149106     ZBoe    A    C      0.5      1        2 
   9  chr9_64149106     ZGre    A    C        0      0        2 
   9  chr9_64149106     ZHar    A    C        0      0        2 
   9  chr9_64149106   Sample    A    C        0      0        2 
   9  chr9_64156422     AAsi    A    G        0      0        2 
   9  chr9_64156422     AKia    A    G        0      0        2 
   9  chr9_64156422     AOna    A    G        0      0        2 
   9  chr9_64156422     ASom    A    G        0      0        2 
   9  chr9_64156422     HCab    A    G        0      0        2 
   9  chr9_64156422     HPrz    A    G        0      0        2 
   9  chr9_64156422     ZBoe    A    G        0      0        2 
   9  chr9_64156422     ZGre    A    G        0      0        2 
   9  chr9_64156422     ZHar    A    G        1      2        2 
   9  chr9_64156422   Sample    A    G        0      0        2 
   9  chr9_64159160     AAsi    A    G        0      0        2 
   9  chr9_64159160     AKia    A    G        1      2        2 
   9  chr9_64159160     AOna    A    G      0.5      1        2 
   9  chr9_64159160     ASom    A    G        0      0        2 
   9  chr9_64159160     HCab    A    G        0      0        2 
   9  chr9_64159160     HPrz    A    G        0      0        2 
   9  chr9_64159160     ZBoe    A    G        0      0        2 
   9  chr9_64159160     ZGre    A    G        0      0        2 
   9  chr9_64159160     ZHar    A    G        0      0        2 
   9  chr9_64159160   Sample    A    G        0      0        2 
   9  chr9_64160905     AAsi    T    C        0      0        2 
   9  chr9_64160905     AKia    T    C        1      2        2 
   9  chr9_64160905     AOna    T    C      0.5      1        2 
   9  chr9_64160905     ASom    T    C        0      0        2 
   9  chr9_64160905     HCab    T    C        0      0        2 
   9  chr9_64160905     HPrz    T    C        0      0        2 
   9  chr9_64160905     ZBoe    T    C        0      0        2 
   9  chr9_64160905     ZGre    T    C        0      0        2 
   9  chr9_64160905     ZHar    T    C        0      0        2 
   9  chr9_64160905   Sample    T    C        0      0        2 
   9  chr9_64167890     AAsi    A    G        0      0        2 
   9  chr9_64167890     AKia    A    G        0      0        2 
   9  chr9_64167890     AOna    A    G        0      0        2 
   9  chr9_64167890     ASom    A    G        0      0        2 
   9  chr9_64167890     HCab    A    G        0      0        2 
   9  chr9_64167890     HPrz    A    G        0      0        2 
   9  chr9_64167890     ZBoe    A    G        0      0        2 
   9  chr9_64167890     ZGre    A    G        0      0        2 
   9  chr9_64167890     ZHar    A    G      0.5      1        2 
   9  chr9_64167890   Sample    A    G        0      0        2 
   9  chr9_64190266     AAsi    C    G        0      0        2 
   9  chr9_64190266     AKia    C    G        0      0        2 
   9  chr9_64190266     AOna    C    G        1      2        2 
   9  chr9_64190266     ASom    C    G        0      0        2 
   9  chr9_64190266     HCab    C    G        0      0        2 
   9  chr9_64190266     HPrz    C    G        0      0        2 
   9  chr9_64190266     ZBoe    C    G        0      0        2 
   9  chr9_64190266     ZGre    C    G        0      0        2 
   9  chr9_64190266     ZHar    C    G        0      0        2 
   9  chr9_64190266   Sample    C    G        0      0        2 
   9  chr9_64190542     AAsi    C    A        0      0        2 
   9  chr9_64190542     AKia    C    A        1      2        2 
   9  chr9_64190542     AOna    C    A        0      0        2 
   9  chr9_64190542     ASom    C    A        0      0        2 
   9  chr9_64190542     HCab    C    A        0      0        2 
   9  chr9_64190542     HPrz    C    A        0      0        2 
   9  chr9_64190542     ZBoe    C    A        0      0        2 
   9  chr9_64190542     ZGre    C    A        0      0        2 
   9  chr9_64190542     ZHar    C    A        0      0        2 
   9  chr9_64190542   Sample    C    A        0      0        2 
   9  chr9_64191912     AAsi    G    A        0      0        2 
   9  chr9_64191912     AKia    G    A        1      2        2 
   9  chr9_64191912     AOna    G    A        0      0        2 
   9  chr9_64191912     ASom    G    A        0      0        2 
   9  chr9_64191912     HCab    G    A        1      2        2 
   9  chr9_64191912     HPrz    G    A        1      2        2 
   9  chr9_64191912     ZBoe    G    A        0      0        2 
   9  chr9_64191912     ZGre    G    A        0      0        2 
   9  chr9_64191912     ZHar    G    A        0      0        2 
   9  chr9_64191912   Sample    G    A        0      0        2 
   9  chr9_64192120     AAsi    C    A        0      0        2 
   9  chr9_64192120     AKia    C    A        0      0        2 
   9  chr9_64192120     AOna    C    A        1      2        2 
   9  chr9_64192120     ASom    C    A        0      0        2 
   9  chr9_64192120     HCab    C    A        0      0        2 
   9  chr9_64192120     HPrz    C    A        0      0        2 
   9  chr9_64192120     ZBoe    C    A        0      0        2 
   9  chr9_64192120     ZGre    C    A        0      0        2 
   9  chr9_64192120     ZHar    C    A        0      0        2 
   9  chr9_64192120   Sample    C    A        0      0        2 
   9  chr9_64201967     AAsi    C    T        1      2        2 
   9  chr9_64201967     AKia    C    T        0      0        2 
   9  chr9_64201967     AOna    C    T        0      0        2 
   9  chr9_64201967     ASom    C    T        1      2        2 
   9  chr9_64201967     HCab    C    T        0      0        2 
   9  chr9_64201967     HPrz    C    T        0      0        2 
   9  chr9_64201967     ZBoe    C    T        0      0        2 
   9  chr9_64201967     ZGre    C    T        0      0        2 
   9  chr9_64201967     ZHar    C    T        0      0        2 
   9  chr9_64201967   Sample    C    T        1      2        2 
   9  chr9_64208012     AAsi    A    C        0      0        2 
   9  chr9_64208012     AKia    A    C      0.5      1        2 
   9  chr9_64208012     AOna    A    C        0      0        2 
   9  chr9_64208012     ASom    A    C        0      0        2 
   9  chr9_64208012     HCab    A    C        0      0        2 
   9  chr9_64208012     HPrz    A    C        0      0        2 
   9  chr9_64208012     ZBoe    A    C        0      0        2 
   9  chr9_64208012     ZGre    A    C        0      0        2 
   9  chr9_64208012     ZHar    A    C        0      0        2 
   9  chr9_64208012   Sample    A    C        0      0        2 
   9  chr9_64208041     AAsi    A    C        0      0        2 
   9  chr9_64208041     AKia    A    C        0      0        2 
   9  chr9_64208041     AOna    A    C        0      0        2 
   9  chr9_64208041     ASom    A    C        0      0        2 
   9  chr9_64208041     HCab    A    C        0      0        2 
   9  chr9_64208041     HPrz    A    C        0      0        2 
   9  chr9_64208041     ZBoe    A    C        0      0        2 
   9  chr9_64208041     ZGre    A    C      0.5      1        2 
   9  chr9_64208041     ZHar    A    C        0      0        2 
   9  chr9_64208041   Sample    A    C        0      0        2 
   9  chr9_64218642     AAsi    A    G        0      0        2 
   9  chr9_64218642     AKia    A    G        0      0        2 
   9  chr9_64218642     AOna    A    G        0      0        2 
   9  chr9_64218642     ASom    A    G        0      0        2 
   9  chr9_64218642     HCab    A    G        1      2        2 
   9  chr9_64218642     HPrz    A    G        1      2        2 
   9  chr9_64218642     ZBoe    A    G        0      0        2 
   9  chr9_64218642     ZGre    A    G        0      0        2 
   9  chr9_64218642     ZHar    A    G        0      0        2 
   9  chr9_64218642   Sample    A    G        0      0        2 
   9  chr9_64219884     AAsi    A    C        0      0        2 
   9  chr9_64219884     AKia    A    C        0      0        2 
   9  chr9_64219884     AOna    A    C        0      0        2 
   9  chr9_64219884     ASom    A    C        0      0        2 
   9  chr9_64219884     HCab    A    C        1      2        2 
   9  chr9_64219884     HPrz    A    C        1      2        2 
   9  chr9_64219884     ZBoe    A    C        0      0        2 
   9  chr9_64219884     ZGre    A    C        0      0        2 
   9  chr9_64219884     ZHar    A    C        0      0        2 
   9  chr9_64219884   Sample    A    C        0      0        2 
   9  chr9_64221312     AAsi    G    T        0      0        2 
   9  chr9_64221312     AKia    G    T        0      0        2 
   9  chr9_64221312     AOna    G    T        0      0        2 
   9  chr9_64221312     ASom    G    T        0      0        2 
   9  chr9_64221312     HCab    G    T        0      0        2 
   9  chr9_64221312     HPrz    G    T        0      0        2 
   9  chr9_64221312     ZBoe    G    T        0      0        2 
   9  chr9_64221312     ZGre    G    T        1      2        2 
   9  chr9_64221312     ZHar    G    T        0      0        2 
   9  chr9_64221312   Sample    G    T        0      0        2 
   9  chr9_64225176     AAsi    T    C        0      0        2 
   9  chr9_64225176     AKia    T    C        0      0        2 
   9  chr9_64225176     AOna    T    C        0      0        2 
   9  chr9_64225176     ASom    T    C        0      0        2 
   9  chr9_64225176     HCab    T    C        0      0        2 
   9  chr9_64225176     HPrz    T    C        0      0        2 
   9  chr9_64225176     ZBoe    T    C        0      0        2 
   9  chr9_64225176     ZGre    T    C      0.5      1        2 
   9  chr9_64225176     ZHar    T    C        0      0        2 
   9  chr9_64225176   Sample    T    C        0      0        2 
   9  chr9_64229704     AAsi    G    T        0      0        2 
   9  chr9_64229704     AKia    G    T        0      0        2 
   9  chr9_64229704     AOna    G    T        0      0        2 
   9  chr9_64229704     ASom    G    T        0      0        2 
   9  chr9_64229704     HCab    G    T        0      0        2 
   9  chr9_64229704     HPrz    G    T        0      0        2 
   9  chr9_64229704     ZBoe    G    T        0      0        2 
   9  chr9_64229704     ZGre    G    T      0.5      1        2 
   9  chr9_64229704     ZHar    G    T        0      0        2 
   9  chr9_64229704   Sample    G    T        0      0        2 
   9  chr9_64233376     AAsi    A    T        0      0        2 
   9  chr9_64233376     AKia    A    T        0      0        2 
   9  chr9_64233376     AOna    A    T        0      0        2 
   9  chr9_64233376     ASom    A    T        0      0        2 
   9  chr9_64233376     HCab    A    T        1      2        2 
   9  chr9_64233376     HPrz    A    T        1      2        2 
   9  chr9_64233376     ZBoe    A    T        0      0        2 
   9  chr9_64233376     ZGre    A    T        0      0        2 
   9  chr9_64233376     ZHar    A    T        0      0        2 
   9  chr9_64233376   Sample    A    T        0      0        2 
   9  chr9_64234174     AAsi    T    C      0.5      1        2 
   9  chr9_64234174     AKia    T    C        0      0        2 
   9  chr9_64234174     AOna    T    C        0      0        2 
   9  chr9_64234174     ASom    T    C        0      0        2 
   9  chr9_64234174     HCab    T    C        0      0        2 
   9  chr9_64234174     HPrz    T    C        0      0        2 
   9  chr9_64234174     ZBoe    T    C        0      0        2 
   9  chr9_64234174     ZGre    T    C        0      0        2 
   9  chr9_64234174     ZHar    T    C        0      0        2 
   9  chr9_64234174   Sample    T    C        0      0        2 
   9  chr9_64234914     AAsi    G    A        0      0        2 
   9  chr9_64234914     AKia    G    A        0      0        2 
   9  chr9_64234914     AOna    G    A      0.5      1        2 
   9  chr9_64234914     ASom    G    A        0      0        2 
   9  chr9_64234914     HCab    G    A        0      0        2 
   9  chr9_64234914     HPrz    G    A        0      0        2 
   9  chr9_64234914     ZBoe    G    A        0      0        2 
   9  chr9_64234914     ZGre    G    A        0      0        2 
   9  chr9_64234914     ZHar    G    A        0      0        2 
   9  chr9_64234914   Sample    G    A        0      0        2 
   9  chr9_64240642     AAsi    G    A        0      0        2 
   9  chr9_64240642     AKia    G    A        0      0        2 
   9  chr9_64240642     AOna    G    A      0.5      1        2 
   9  chr9_64240642     ASom    G    A        0      0        2 
   9  chr9_64240642     HCab    G    A        0      0        2 
   9  chr9_64240642     HPrz    G    A        0      0        2 
   9  chr9_64240642     ZBoe    G    A        0      0        2 
   9  chr9_64240642     ZGre    G    A        0      0        2 
   9  chr9_64240642     ZHar    G    A        0      0        2 
   9  chr9_64240642   Sample    G    A        0      0        2 
   9  chr9_64246126     AAsi    G    C        0      0        2 
   9  chr9_64246126     AKia    G    C        0      0        2 
   9  chr9_64246126     AOna    G    C        0      0        2 
   9  chr9_64246126     ASom    G    C        0      0        2 
   9  chr9_64246126     HCab    G    C        0      0        2 
   9  chr9_64246126     HPrz    G    C        0      0        2 
   9  chr9_64246126     ZBoe    G    C        0      0        2 
   9  chr9_64246126     ZGre    G    C        1      2        2 
   9  chr9_64246126     ZHar    G    C        0      0        2 
   9  chr9_64246126   Sample    G    C        0      0        2 
   9  chr9_64252873     AAsi    A    G        0      0        2 
   9  chr9_64252873     AKia    A    G        0      0        2 
   9  chr9_64252873     AOna    A    G        0      0        2 
   9  chr9_64252873     ASom    A    G        0      0        2 
   9  chr9_64252873     HCab    A    G        1      2        2 
   9  chr9_64252873     HPrz    A    G        1      2        2 
   9  chr9_64252873     ZBoe    A    G        0      0        2 
   9  chr9_64252873     ZGre    A    G        0      0        2 
   9  chr9_64252873     ZHar    A    G        0      0        2 
   9  chr9_64252873   Sample    A    G        0      0        2 
   9  chr9_64259680     AAsi    C    A        0      0        2 
   9  chr9_64259680     AKia    C    A        0      0        2 
   9  chr9_64259680     AOna    C    A      0.5      1        2 
   9  chr9_64259680     ASom    C    A        0      0        2 
   9  chr9_64259680     HCab    C    A        0      0        2 
   9  chr9_64259680     HPrz    C    A        0      0        2 
   9  chr9_64259680     ZBoe    C    A        0      0        2 
   9  chr9_64259680     ZGre    C    A        0      0        2 
   9  chr9_64259680     ZHar    C    A        0      0        2 
   9  chr9_64259680   Sample    C    A        0      0        2 
   9  chr9_64259740     AAsi    T    C        0      0        2 
   9  chr9_64259740     AKia    T    C        0      0        2 
   9  chr9_64259740     AOna    T    C        0      0        2 
   9  chr9_64259740     ASom    T    C        0      0        2 
   9  chr9_64259740     HCab    T    C        1      2        2 
   9  chr9_64259740     HPrz    T    C        1      2        2 
   9  chr9_64259740     ZBoe    T    C        0      0        2 
   9  chr9_64259740     ZGre    T    C        0      0        2 
   9  chr9_64259740     ZHar    T    C        0      0        2 
   9  chr9_64259740   Sample    T    C        0      0        2 
   9  chr9_64261173     AAsi    G    A        0      0        2 
   9  chr9_64261173     AKia    G    A        0      0        2 
   9  chr9_64261173     AOna    G    A        0      0        2 
   9  chr9_64261173     ASom    G    A        0      0        2 
   9  chr9_64261173     HCab    G    A        0      0        2 
   9  chr9_64261173     HPrz    G    A        0      0        2 
   9  chr9_64261173     ZBoe    G    A        0      0        2 
   9  chr9_64261173     ZGre    G    A        0      0        2 
   9  chr9_64261173     ZHar    G    A        1      2        2 
   9  chr9_64261173   Sample    G    A        0      0        2 
   9  chr9_64275274     AAsi    T    G        0      0        2 
   9  chr9_64275274     AKia    T    G        0      0        2 
   9  chr9_64275274     AOna    T    G        0      0        2 
   9  chr9_64275274     ASom    T    G      0.5      1        2 
   9  chr9_64275274     HCab    T    G        0      0        2 
   9  chr9_64275274     HPrz    T    G        0      0        2 
   9  chr9_64275274     ZBoe    T    G        0      0        2 
   9  chr9_64275274     ZGre    T    G        0      0        2 
   9  chr9_64275274     ZHar    T    G        0      0        2 
   9  chr9_64275274   Sample    T    G        0      0        2 
   9  chr9_64279617     AAsi    A    G        0      0        2 
   9  chr9_64279617     AKia    A    G        0      0        2 
   9  chr9_64279617     AOna    A    G        0      0        2 
   9  chr9_64279617     ASom    A    G        0      0        2 
   9  chr9_64279617     HCab    A    G        0      0        2 
   9  chr9_64279617     HPrz    A    G        0      0        2 
   9  chr9_64279617     ZBoe    A    G        0      0        2 
   9  chr9_64279617     ZGre    A    G        1      2        2 
   9  chr9_64279617     ZHar    A    G        0      0        2 
   9  chr9_64279617   Sample    A    G        0      0        2 
   9  chr9_64283587     AAsi    G    A        0      0        2 
   9  chr9_64283587     AKia    G    A        0      0        2 
   9  chr9_64283587     AOna    G    A        0      0        2 
   9  chr9_64283587     ASom    G    A      0.5      1        2 
   9  chr9_64283587     HCab    G    A        0      0        2 
   9  chr9_64283587     HPrz    G    A        0      0        2 
   9  chr9_64283587     ZBoe    G    A        0      0        2 
   9  chr9_64283587     ZGre    G    A        0      0        2 
   9  chr9_64283587     ZHar    G    A        0      0        2 
   9  chr9_64283587   Sample    G    A        0      0        2 
   9  chr9_64300540     AAsi    G    A        0      0        2 
   9  chr9_64300540     AKia    G    A        0      0        2 
   9  chr9_64300540     AOna    G    A        0      0        2 
   9  chr9_64300540     ASom    G    A      0.5      1        2 
   9  chr9_64300540     HCab    G    A        0      0        2 
   9  chr9_64300540     HPrz    G    A        0      0        2 
   9  chr9_64300540     ZBoe    G    A        0      0        2 
   9  chr9_64300540     ZGre    G    A        0      0        2 
   9  chr9_64300540     ZHar    G    A        0      0        2 
   9  chr9_64300540   Sample    G    A        0      0        2 
   9  chr9_64303260     AAsi    A    G        0      0        2 
   9  chr9_64303260     AKia    A    G        0      0        2 
   9  chr9_64303260     AOna    A    G        0      0        2 
   9  chr9_64303260     ASom    A    G        0      0        2 
   9  chr9_64303260     HCab    A    G        0      0        2 
   9  chr9_64303260     HPrz    A    G        1      2        2 
   9  chr9_64303260     ZBoe    A    G        0      0        2 
   9  chr9_64303260     ZGre    A    G        0      0        2 
   9  chr9_64303260     ZHar    A    G        0      0        2 
   9  chr9_64303260   Sample    A    G        0      0        2 
   9  chr9_64305184     AAsi    T    C        0      0        2 
   9  chr9_64305184     AKia    T    C        0      0        2 
   9  chr9_64305184     AOna    T    C        0      0        2 
   9  chr9_64305184     ASom    T    C        0      0        2 
   9  chr9_64305184     HCab    T    C        1      2        2 
   9  chr9_64305184     HPrz    T    C        1      2        2 
   9  chr9_64305184     ZBoe    T    C        0      0        2 
   9  chr9_64305184     ZGre    T    C        0      0        2 
   9  chr9_64305184     ZHar    T    C        0      0        2 
   9  chr9_64305184   Sample    T    C        0      0        2 
   9  chr9_64305631     AAsi    T    C        0      0        2 
   9  chr9_64305631     AKia    T    C        0      0        2 
   9  chr9_64305631     AOna    T    C        0      0        2 
   9  chr9_64305631     ASom    T    C        0      0        2 
   9  chr9_64305631     HCab    T    C        1      2        2 
   9  chr9_64305631     HPrz    T    C        1      2        2 
   9  chr9_64305631     ZBoe    T    C        0      0        2 
   9  chr9_64305631     ZGre    T    C        0      0        2 
   9  chr9_64305631     ZHar    T    C        0      0        2 
   9  chr9_64305631   Sample    T    C        0      0        2 
   9  chr9_64306421     AAsi    C    T        0      0        2 
   9  chr9_64306421     AKia    C    T        0      0        2 
   9  chr9_64306421     AOna    C    T        0      0        2 
   9  chr9_64306421     ASom    C    T        0      0        2 
   9  chr9_64306421     HCab    C    T        1      2        2 
   9  chr9_64306421     HPrz    C    T        1      2        2 
   9  chr9_64306421     ZBoe    C    T        0      0        2 
   9  chr9_64306421     ZGre    C    T        0      0        2 
   9  chr9_64306421     ZHar    C    T        0      0        2 
   9  chr9_64306421   Sample    C    T        0      0        2 
   9  chr9_64307971     AAsi    T    C        0      0        2 
   9  chr9_64307971     AKia    T    C        0      0        2 
   9  chr9_64307971     AOna    T    C        0      0        2 
   9  chr9_64307971     ASom    T    C        0      0        2 
   9  chr9_64307971     HCab    T    C        0      0        2 
   9  chr9_64307971     HPrz    T    C        0      0        2 
   9  chr9_64307971     ZBoe    T    C      0.5      1        2 
   9  chr9_64307971     ZGre    T    C      0.5      1        2 
   9  chr9_64307971     ZHar    T    C        0      0        2 
   9  chr9_64307971   Sample    T    C        0      0        2 
   9  chr9_64317128     AAsi    C    T        0      0        2 
   9  chr9_64317128     AKia    C    T        0      0        2 
   9  chr9_64317128     AOna    C    T        1      2        2 
   9  chr9_64317128     ASom    C    T        0      0        2 
   9  chr9_64317128     HCab    C    T        0      0        2 
   9  chr9_64317128     HPrz    C    T        0      0        2 
   9  chr9_64317128     ZBoe    C    T        0      0        2 
   9  chr9_64317128     ZGre    C    T        0      0        2 
   9  chr9_64317128     ZHar    C    T        0      0        2 
   9  chr9_64317128   Sample    C    T        0      0        2 
   9  chr9_64322314     AAsi    A    G        0      0        2 
   9  chr9_64322314     AKia    A    G        0      0        2 
   9  chr9_64322314     AOna    A    G        0      0        2 
   9  chr9_64322314     ASom    A    G        0      0        2 
   9  chr9_64322314     HCab    A    G        0      0        2 
   9  chr9_64322314     HPrz    A    G        0      0        2 
   9  chr9_64322314     ZBoe    A    G      0.5      1        2 
   9  chr9_64322314     ZGre    A    G        0      0        2 
   9  chr9_64322314     ZHar    A    G        0      0        2 
   9  chr9_64322314   Sample    A    G        0      0        2 
   9  chr9_64324613     AAsi    T    C        0      0        2 
   9  chr9_64324613     AKia    T    C        0      0        2 
   9  chr9_64324613     AOna    T    C        0      0        2 
   9  chr9_64324613     ASom    T    C        0      0        2 
   9  chr9_64324613     HCab    T    C        0      0        2 
   9  chr9_64324613     HPrz    T    C        0      0        2 
   9  chr9_64324613     ZBoe    T    C      0.5      1        2 
   9  chr9_64324613     ZGre    T    C        0      0        2 
   9  chr9_64324613     ZHar    T    C        0      0        2 
   9  chr9_64324613   Sample    T    C        0      0        2 
   9  chr9_64325808     AAsi    G    A        0      0        2 
   9  chr9_64325808     AKia    G    A        0      0        2 
   9  chr9_64325808     AOna    G    A      0.5      1        2 
   9  chr9_64325808     ASom    G    A        0      0        2 
   9  chr9_64325808     HCab    G    A        0      0        2 
   9  chr9_64325808     HPrz    G    A        0      0        2 
   9  chr9_64325808     ZBoe    G    A        0      0        2 
   9  chr9_64325808     ZGre    G    A        0      0        2 
   9  chr9_64325808     ZHar    G    A        0      0        2 
   9  chr9_64325808   Sample    G    A        0      0        2 
   9  chr9_64328894     AAsi    C    T      0.5      1        2 
   9  chr9_64328894     AKia    C    T        0      0        2 
   9  chr9_64328894     AOna    C    T        0      0        2 
   9  chr9_64328894     ASom    C    T      0.5      1        2 
   9  chr9_64328894     HCab    C    T        0      0        2 
   9  chr9_64328894     HPrz    C    T        0      0        2 
   9  chr9_64328894     ZBoe    C    T        0      0        2 
   9  chr9_64328894     ZGre    C    T        0      0        2 
   9  chr9_64328894     ZHar    C    T        0      0        2 
   9  chr9_64328894   Sample    C    T        0      0        2 
   9  chr9_64331558     AAsi    G    A        1      2        2 
```
