## Supplementary File 7. Zonkey (Schubert et al. 2017) report for donkey specimen Ancient7. for "No genetic evidence yet for hinnies at Mazongshan (400-160 BCE), northwestern China": incl_ts.frq.strat (part 129 of 296)

```
   9  chr9_64331558     AKia    G    A        0      0        2 
   9  chr9_64331558     AOna    G    A        0      0        2 
   9  chr9_64331558     ASom    G    A      0.5      1        2 
   9  chr9_64331558     HCab    G    A        0      0        2 
   9  chr9_64331558     HPrz    G    A        0      0        2 
   9  chr9_64331558     ZBoe    G    A        0      0        2 
   9  chr9_64331558     ZGre    G    A        0      0        2 
   9  chr9_64331558     ZHar    G    A        0      0        2 
   9  chr9_64331558   Sample    G    A        0      0        2 
   9  chr9_64338113     AAsi    T    C        0      0        2 
   9  chr9_64338113     AKia    T    C        0      0        2 
   9  chr9_64338113     AOna    T    C        0      0        2 
   9  chr9_64338113     ASom    T    C        0      0        2 
   9  chr9_64338113     HCab    T    C        1      2        2 
   9  chr9_64338113     HPrz    T    C        0      0        2 
   9  chr9_64338113     ZBoe    T    C        0      0        2 
   9  chr9_64338113     ZGre    T    C        0      0        2 
   9  chr9_64338113     ZHar    T    C        0      0        2 
   9  chr9_64338113   Sample    T    C        0      0        2 
   9  chr9_64338138     AAsi    C    T        0      0        2 
   9  chr9_64338138     AKia    C    T        0      0        2 
   9  chr9_64338138     AOna    C    T        0      0        2 
   9  chr9_64338138     ASom    C    T        0      0        2 
   9  chr9_64338138     HCab    C    T        1      2        2 
   9  chr9_64338138     HPrz    C    T        1      2        2 
   9  chr9_64338138     ZBoe    C    T        0      0        2 
   9  chr9_64338138     ZGre    C    T        0      0        2 
   9  chr9_64338138     ZHar    C    T        0      0        2 
   9  chr9_64338138   Sample    C    T        0      0        2 
   9  chr9_64356983     AAsi    A    G        0      0        2 
   9  chr9_64356983     AKia    A    G        0      0        2 
   9  chr9_64356983     AOna    A    G        0      0        2 
   9  chr9_64356983     ASom    A    G        0      0        2 
   9  chr9_64356983     HCab    A    G        0      0        2 
   9  chr9_64356983     HPrz    A    G        0      0        2 
   9  chr9_64356983     ZBoe    A    G        0      0        2 
   9  chr9_64356983     ZGre    A    G        1      2        2 
   9  chr9_64356983     ZHar    A    G        0      0        2 
   9  chr9_64356983   Sample    A    G        0      0        2 
   9  chr9_64359640     AAsi    C    T        0      0        2 
   9  chr9_64359640     AKia    C    T        0      0        2 
   9  chr9_64359640     AOna    C    T        0      0        2 
   9  chr9_64359640     ASom    C    T        0      0        2 
   9  chr9_64359640     HCab    C    T        0      0        2 
   9  chr9_64359640     HPrz    C    T      0.5      1        2 
   9  chr9_64359640     ZBoe    C    T        0      0        2 
   9  chr9_64359640     ZGre    C    T        0      0        2 
   9  chr9_64359640     ZHar    C    T        0      0        2 
   9  chr9_64359640   Sample    C    T        0      0        2 
   9  chr9_64376970     AAsi    C    T        0      0        2 
   9  chr9_64376970     AKia    C    T        1      2        2 
   9  chr9_64376970     AOna    C    T      0.5      1        2 
   9  chr9_64376970     ASom    C    T        0      0        2 
   9  chr9_64376970     HCab    C    T        1      2        2 
   9  chr9_64376970     HPrz    C    T        1      2        2 
   9  chr9_64376970     ZBoe    C    T        0      0        2 
   9  chr9_64376970     ZGre    C    T        0      0        2 
   9  chr9_64376970     ZHar    C    T        0      0        2 
   9  chr9_64376970   Sample    C    T        0      0        2 
   9  chr9_64384366     AAsi    T    C        1      2        2 
   9  chr9_64384366     AKia    T    C        0      0        2 
   9  chr9_64384366     AOna    T    C        0      0        2 
   9  chr9_64384366     ASom    T    C        1      2        2 
   9  chr9_64384366     HCab    T    C        0      0        2 
   9  chr9_64384366     HPrz    T    C        0      0        2 
   9  chr9_64384366     ZBoe    T    C        0      0        2 
   9  chr9_64384366     ZGre    T    C        0      0        2 
   9  chr9_64384366     ZHar    T    C        0      0        2 
   9  chr9_64384366   Sample    T    C        1      2        2 
   9  chr9_64389073     AAsi    T    C        0      0        2 
   9  chr9_64389073     AKia    T    C        0      0        2 
   9  chr9_64389073     AOna    T    C        0      0        2 
   9  chr9_64389073     ASom    T    C        0      0        2 
   9  chr9_64389073     HCab    T    C        0      0        2 
   9  chr9_64389073     HPrz    T    C        0      0        2 
   9  chr9_64389073     ZBoe    T    C      0.5      1        2 
   9  chr9_64389073     ZGre    T    C        0      0        2 
   9  chr9_64389073     ZHar    T    C        0      0        2 
   9  chr9_64389073   Sample    T    C        0      0        2 
   9  chr9_64391508     AAsi    C    T        0      0        2 
   9  chr9_64391508     AKia    C    T        0      0        2 
   9  chr9_64391508     AOna    C    T        0      0        2 
   9  chr9_64391508     ASom    C    T        0      0        2 
   9  chr9_64391508     HCab    C    T        0      0        2 
   9  chr9_64391508     HPrz    C    T      0.5      1        2 
   9  chr9_64391508     ZBoe    C    T        0      0        2 
   9  chr9_64391508     ZGre    C    T        0      0        2 
   9  chr9_64391508     ZHar    C    T        0      0        2 
   9  chr9_64391508   Sample    C    T        0      0        2 
   9  chr9_64392521     AAsi    T    G        0      0        2 
   9  chr9_64392521     AKia    T    G        0      0        2 
   9  chr9_64392521     AOna    T    G        0      0        2 
   9  chr9_64392521     ASom    T    G        0      0        2 
   9  chr9_64392521     HCab    T    G        0      0        2 
   9  chr9_64392521     HPrz    T    G        0      0        2 
   9  chr9_64392521     ZBoe    T    G      0.5      1        2 
   9  chr9_64392521     ZGre    T    G        0      0        2 
   9  chr9_64392521     ZHar    T    G        0      0        2 
   9  chr9_64392521   Sample    T    G        0      0        2 
   9  chr9_64397791     AAsi    C    A        0      0        2 
   9  chr9_64397791     AKia    C    A        0      0        2 
   9  chr9_64397791     AOna    C    A        0      0        2 
   9  chr9_64397791     ASom    C    A        0      0        2 
   9  chr9_64397791     HCab    C    A      0.5      1        2 
   9  chr9_64397791     HPrz    C    A      0.5      1        2 
   9  chr9_64397791     ZBoe    C    A        0      0        2 
   9  chr9_64397791     ZGre    C    A        0      0        2 
   9  chr9_64397791     ZHar    C    A        0      0        2 
   9  chr9_64397791   Sample    C    A        0      0        2 
   9  chr9_64406963     AAsi    G    A        0      0        2 
   9  chr9_64406963     AKia    G    A        0      0        2 
   9  chr9_64406963     AOna    G    A        0      0        2 
   9  chr9_64406963     ASom    G    A        0      0        2 
   9  chr9_64406963     HCab    G    A        0      0        2 
   9  chr9_64406963     HPrz    G    A        0      0        2 
   9  chr9_64406963     ZBoe    G    A        0      0        2 
   9  chr9_64406963     ZGre    G    A        1      2        2 
   9  chr9_64406963     ZHar    G    A        0      0        2 
   9  chr9_64406963   Sample    G    A        0      0        2 
   9  chr9_64413667     AAsi    G    T        0      0        2 
   9  chr9_64413667     AKia    G    T        0      0        2 
   9  chr9_64413667     AOna    G    T        0      0        2 
   9  chr9_64413667     ASom    G    T        0      0        2 
   9  chr9_64413667     HCab    G    T        0      0        2 
   9  chr9_64413667     HPrz    G    T        0      0        2 
   9  chr9_64413667     ZBoe    G    T      0.5      1        2 
   9  chr9_64413667     ZGre    G    T        0      0        2 
   9  chr9_64413667     ZHar    G    T        0      0        2 
   9  chr9_64413667   Sample    G    T        0      0        2 
   9  chr9_64416922     AAsi    A    G        0      0        2 
   9  chr9_64416922     AKia    A    G      0.5      1        2 
   9  chr9_64416922     AOna    A    G        0      0        2 
   9  chr9_64416922     ASom    A    G        0      0        2 
   9  chr9_64416922     HCab    A    G        0      0        2 
   9  chr9_64416922     HPrz    A    G        0      0        2 
   9  chr9_64416922     ZBoe    A    G        0      0        2 
   9  chr9_64416922     ZGre    A    G        0      0        2 
   9  chr9_64416922     ZHar    A    G        0      0        2 
   9  chr9_64416922   Sample    A    G        0      0        2 
   9  chr9_64421219     AAsi    T    C        0      0        2 
   9  chr9_64421219     AKia    T    C        0      0        2 
   9  chr9_64421219     AOna    T    C        0      0        2 
   9  chr9_64421219     ASom    T    C        0      0        2 
   9  chr9_64421219     HCab    T    C      0.5      1        2 
   9  chr9_64421219     HPrz    T    C        0      0        2 
   9  chr9_64421219     ZBoe    T    C        0      0        2 
   9  chr9_64421219     ZGre    T    C        0      0        2 
   9  chr9_64421219     ZHar    T    C        0      0        2 
   9  chr9_64421219   Sample    T    C        0      0        2 
   9  chr9_64424000     AAsi    A    G        0      0        2 
   9  chr9_64424000     AKia    A    G        0      0        2 
   9  chr9_64424000     AOna    A    G        0      0        2 
   9  chr9_64424000     ASom    A    G        0      0        2 
   9  chr9_64424000     HCab    A    G      0.5      1        2 
   9  chr9_64424000     HPrz    A    G        0      0        2 
   9  chr9_64424000     ZBoe    A    G        0      0        2 
   9  chr9_64424000     ZGre    A    G        0      0        2 
   9  chr9_64424000     ZHar    A    G        0      0        2 
   9  chr9_64424000   Sample    A    G        0      0        2 
   9  chr9_64424478     AAsi    G    A        0      0        2 
   9  chr9_64424478     AKia    G    A        0      0        2 
   9  chr9_64424478     AOna    G    A        0      0        2 
   9  chr9_64424478     ASom    G    A        0      0        2 
   9  chr9_64424478     HCab    G    A        0      0        2 
   9  chr9_64424478     HPrz    G    A      0.5      1        2 
   9  chr9_64424478     ZBoe    G    A        0      0        2 
   9  chr9_64424478     ZGre    G    A        0      0        2 
   9  chr9_64424478     ZHar    G    A        0      0        2 
   9  chr9_64424478   Sample    G    A        0      0        2 
   9  chr9_64431356     AAsi    A    G        0      0        2 
   9  chr9_64431356     AKia    A    G        0      0        2 
   9  chr9_64431356     AOna    A    G        0      0        2 
   9  chr9_64431356     ASom    A    G        0      0        2 
   9  chr9_64431356     HCab    A    G        0      0        2 
   9  chr9_64431356     HPrz    A    G        0      0        2 
   9  chr9_64431356     ZBoe    A    G        0      0        2 
   9  chr9_64431356     ZGre    A    G        0      0        2 
   9  chr9_64431356     ZHar    A    G      0.5      1        2 
   9  chr9_64431356   Sample    A    G        0      0        2 
   9  chr9_64437116     AAsi    T    C        0      0        2 
   9  chr9_64437116     AKia    T    C        0      0        2 
   9  chr9_64437116     AOna    T    C        0      0        2 
   9  chr9_64437116     ASom    T    C        0      0        2 
   9  chr9_64437116     HCab    T    C      0.5      1        2 
   9  chr9_64437116     HPrz    T    C      0.5      1        2 
   9  chr9_64437116     ZBoe    T    C        0      0        2 
   9  chr9_64437116     ZGre    T    C        0      0        2 
   9  chr9_64437116     ZHar    T    C        0      0        2 
   9  chr9_64437116   Sample    T    C        0      0        2 
   9  chr9_64440903     AAsi    C    T        0      0        2 
   9  chr9_64440903     AKia    C    T        0      0        2 
   9  chr9_64440903     AOna    C    T        0      0        2 
   9  chr9_64440903     ASom    C    T        0      0        2 
   9  chr9_64440903     HCab    C    T        1      2        2 
   9  chr9_64440903     HPrz    C    T        1      2        2 
   9  chr9_64440903     ZBoe    C    T        0      0        2 
   9  chr9_64440903     ZGre    C    T        0      0        2 
   9  chr9_64440903     ZHar    C    T        0      0        2 
   9  chr9_64440903   Sample    C    T        0      0        2 
   9  chr9_64445535     AAsi    A    G        0      0        2 
   9  chr9_64445535     AKia    A    G        0      0        2 
   9  chr9_64445535     AOna    A    G        1      2        2 
   9  chr9_64445535     ASom    A    G        0      0        2 
   9  chr9_64445535     HCab    A    G        0      0        2 
   9  chr9_64445535     HPrz    A    G        0      0        2 
   9  chr9_64445535     ZBoe    A    G        0      0        2 
   9  chr9_64445535     ZGre    A    G        0      0        2 
   9  chr9_64445535     ZHar    A    G        0      0        2 
   9  chr9_64445535   Sample    A    G        0      0        2 
   9  chr9_64446071     AAsi    C    T      0.5      1        2 
   9  chr9_64446071     AKia    C    T        0      0        2 
   9  chr9_64446071     AOna    C    T        0      0        2 
   9  chr9_64446071     ASom    C    T        1      2        2 
   9  chr9_64446071     HCab    C    T        0      0        2 
   9  chr9_64446071     HPrz    C    T        0      0        2 
   9  chr9_64446071     ZBoe    C    T        0      0        2 
   9  chr9_64446071     ZGre    C    T        0      0        2 
   9  chr9_64446071     ZHar    C    T        0      0        2 
   9  chr9_64446071   Sample    C    T        1      2        2 
   9  chr9_64448147     AAsi    T    C        0      0        2 
   9  chr9_64448147     AKia    T    C        0      0        2 
   9  chr9_64448147     AOna    T    C        0      0        2 
   9  chr9_64448147     ASom    T    C        0      0        2 
   9  chr9_64448147     HCab    T    C        0      0        2 
   9  chr9_64448147     HPrz    T    C        0      0        2 
   9  chr9_64448147     ZBoe    T    C        1      2        2 
   9  chr9_64448147     ZGre    T    C        1      2        2 
   9  chr9_64448147     ZHar    T    C        1      2        2 
   9  chr9_64448147   Sample    T    C        0      0        2 
   9  chr9_64462919     AAsi    T    C        0      0        2 
   9  chr9_64462919     AKia    T    C        0      0        2 
   9  chr9_64462919     AOna    T    C        0      0        2 
   9  chr9_64462919     ASom    T    C        0      0        2 
   9  chr9_64462919     HCab    T    C        0      0        2 
   9  chr9_64462919     HPrz    T    C        0      0        2 
   9  chr9_64462919     ZBoe    T    C      0.5      1        2 
   9  chr9_64462919     ZGre    T    C        0      0        2 
   9  chr9_64462919     ZHar    T    C        0      0        2 
   9  chr9_64462919   Sample    T    C        0      0        2 
   9  chr9_64473886     AAsi    T    G        0      0        2 
   9  chr9_64473886     AKia    T    G        0      0        2 
   9  chr9_64473886     AOna    T    G        0      0        2 
   9  chr9_64473886     ASom    T    G        0      0        2 
   9  chr9_64473886     HCab    T    G        1      2        2 
   9  chr9_64473886     HPrz    T    G        1      2        2 
   9  chr9_64473886     ZBoe    T    G        0      0        2 
   9  chr9_64473886     ZGre    T    G        0      0        2 
   9  chr9_64473886     ZHar    T    G        0      0        2 
   9  chr9_64473886   Sample    T    G        0      0        2 
   9  chr9_64475314     AAsi    C    T        0      0        2 
   9  chr9_64475314     AKia    C    T        0      0        2 
   9  chr9_64475314     AOna    C    T      0.5      1        2 
   9  chr9_64475314     ASom    C    T        0      0        2 
   9  chr9_64475314     HCab    C    T        0      0        2 
   9  chr9_64475314     HPrz    C    T        0      0        2 
   9  chr9_64475314     ZBoe    C    T        0      0        2 
   9  chr9_64475314     ZGre    C    T        0      0        2 
   9  chr9_64475314     ZHar    C    T        0      0        2 
   9  chr9_64475314   Sample    C    T        0      0        2 
   9  chr9_64482289     AAsi    T    C        0      0        2 
   9  chr9_64482289     AKia    T    C        0      0        2 
   9  chr9_64482289     AOna    T    C        0      0        2 
   9  chr9_64482289     ASom    T    C        0      0        2 
   9  chr9_64482289     HCab    T    C        0      0        2 
   9  chr9_64482289     HPrz    T    C        1      2        2 
   9  chr9_64482289     ZBoe    T    C        0      0        2 
   9  chr9_64482289     ZGre    T    C        0      0        2 
   9  chr9_64482289     ZHar    T    C        0      0        2 
   9  chr9_64482289   Sample    T    C        0      0        2 
   9  chr9_64490544     AAsi    A    G        0      0        2 
   9  chr9_64490544     AKia    A    G        0      0        2 
   9  chr9_64490544     AOna    A    G        0      0        2 
   9  chr9_64490544     ASom    A    G        0      0        2 
   9  chr9_64490544     HCab    A    G        1      2        2 
   9  chr9_64490544     HPrz    A    G        1      2        2 
   9  chr9_64490544     ZBoe    A    G        0      0        2 
   9  chr9_64490544     ZGre    A    G        0      0        2 
   9  chr9_64490544     ZHar    A    G        0      0        2 
   9  chr9_64490544   Sample    A    G        0      0        2 
   9  chr9_64494603     AAsi    G    A        0      0        2 
   9  chr9_64494603     AKia    G    A        0      0        2 
   9  chr9_64494603     AOna    G    A        0      0        2 
   9  chr9_64494603     ASom    G    A        0      0        2 
   9  chr9_64494603     HCab    G    A        0      0        2 
   9  chr9_64494603     HPrz    G    A        0      0        2 
   9  chr9_64494603     ZBoe    G    A        1      2        2 
   9  chr9_64494603     ZGre    G    A        0      0        2 
   9  chr9_64494603     ZHar    G    A        0      0        2 
   9  chr9_64494603   Sample    G    A        0      0        2 
   9  chr9_64495248     AAsi    A    G        0      0        2 
   9  chr9_64495248     AKia    A    G        0      0        2 
   9  chr9_64495248     AOna    A    G        0      0        2 
   9  chr9_64495248     ASom    A    G        0      0        2 
   9  chr9_64495248     HCab    A    G        1      2        2 
   9  chr9_64495248     HPrz    A    G        1      2        2 
   9  chr9_64495248     ZBoe    A    G        0      0        2 
   9  chr9_64495248     ZGre    A    G        0      0        2 
   9  chr9_64495248     ZHar    A    G        0      0        2 
   9  chr9_64495248   Sample    A    G        0      0        2 
   9  chr9_64500406     AAsi    G    A        0      0        2 
   9  chr9_64500406     AKia    G    A        0      0        2 
   9  chr9_64500406     AOna    G    A        0      0        2 
   9  chr9_64500406     ASom    G    A        0      0        2 
   9  chr9_64500406     HCab    G    A        0      0        2 
   9  chr9_64500406     HPrz    G    A        0      0        2 
   9  chr9_64500406     ZBoe    G    A        0      0        2 
   9  chr9_64500406     ZGre    G    A        0      0        2 
   9  chr9_64500406     ZHar    G    A        1      2        2 
   9  chr9_64500406   Sample    G    A        0      0        2 
   9  chr9_64504193     AAsi    C    G        0      0        2 
   9  chr9_64504193     AKia    C    G        0      0        2 
   9  chr9_64504193     AOna    C    G        0      0        2 
   9  chr9_64504193     ASom    C    G        0      0        2 
   9  chr9_64504193     HCab    C    G        0      0        2 
   9  chr9_64504193     HPrz    C    G        0      0        2 
   9  chr9_64504193     ZBoe    C    G      0.5      1        2 
   9  chr9_64504193     ZGre    C    G        0      0        2 
   9  chr9_64504193     ZHar    C    G        0      0        2 
   9  chr9_64504193   Sample    C    G        0      0        2 
   9  chr9_64506078     AAsi    A    G        0      0        2 
   9  chr9_64506078     AKia    A    G        0      0        2 
   9  chr9_64506078     AOna    A    G        0      0        2 
   9  chr9_64506078     ASom    A    G        0      0        2 
   9  chr9_64506078     HCab    A    G        1      2        2 
   9  chr9_64506078     HPrz    A    G        1      2        2 
   9  chr9_64506078     ZBoe    A    G        0      0        2 
   9  chr9_64506078     ZGre    A    G        0      0        2 
   9  chr9_64506078     ZHar    A    G        0      0        2 
   9  chr9_64506078   Sample    A    G        0      0        2 
   9  chr9_64507706     AAsi    A    G        1      2        2 
   9  chr9_64507706     AKia    A    G        0      0        2 
   9  chr9_64507706     AOna    A    G        0      0        2 
   9  chr9_64507706     ASom    A    G        1      2        2 
   9  chr9_64507706     HCab    A    G        0      0        2 
   9  chr9_64507706     HPrz    A    G        0      0        2 
   9  chr9_64507706     ZBoe    A    G        0      0        2 
   9  chr9_64507706     ZGre    A    G        0      0        2 
   9  chr9_64507706     ZHar    A    G        0      0        2 
   9  chr9_64507706   Sample    A    G        1      2        2 
   9  chr9_64508898     AAsi    A    G        0      0        2 
   9  chr9_64508898     AKia    A    G        0      0        2 
   9  chr9_64508898     AOna    A    G        0      0        2 
   9  chr9_64508898     ASom    A    G        0      0        2 
   9  chr9_64508898     HCab    A    G        0      0        2 
   9  chr9_64508898     HPrz    A    G        1      2        2 
   9  chr9_64508898     ZBoe    A    G        0      0        2 
   9  chr9_64508898     ZGre    A    G        0      0        2 
   9  chr9_64508898     ZHar    A    G        0      0        2 
   9  chr9_64508898   Sample    A    G        0      0        2 
   9  chr9_64512905     AAsi    G    A        0      0        2 
   9  chr9_64512905     AKia    G    A        0      0        2 
   9  chr9_64512905     AOna    G    A        0      0        2 
   9  chr9_64512905     ASom    G    A        0      0        2 
   9  chr9_64512905     HCab    G    A        1      2        2 
   9  chr9_64512905     HPrz    G    A        1      2        2 
   9  chr9_64512905     ZBoe    G    A        0      0        2 
   9  chr9_64512905     ZGre    G    A        0      0        2 
   9  chr9_64512905     ZHar    G    A        0      0        2 
   9  chr9_64512905   Sample    G    A        0      0        2 
   9  chr9_64518202     AAsi    T    C        0      0        2 
   9  chr9_64518202     AKia    T    C        0      0        2 
   9  chr9_64518202     AOna    T    C        0      0        2 
   9  chr9_64518202     ASom    T    C        0      0        2 
   9  chr9_64518202     HCab    T    C        0      0        2 
   9  chr9_64518202     HPrz    T    C        0      0        2 
   9  chr9_64518202     ZBoe    T    C        0      0        2 
   9  chr9_64518202     ZGre    T    C      0.5      1        2 
   9  chr9_64518202     ZHar    T    C        0      0        2 
   9  chr9_64518202   Sample    T    C        0      0        2 
   9  chr9_64530259     AAsi    C    A        0      0        2 
   9  chr9_64530259     AKia    C    A        0      0        2 
   9  chr9_64530259     AOna    C    A        0      0        2 
   9  chr9_64530259     ASom    C    A        0      0        2 
   9  chr9_64530259     HCab    C    A        0      0        2 
   9  chr9_64530259     HPrz    C    A        0      0        2 
   9  chr9_64530259     ZBoe    C    A        0      0        2 
   9  chr9_64530259     ZGre    C    A        0      0        2 
   9  chr9_64530259     ZHar    C    A        1      2        2 
   9  chr9_64530259   Sample    C    A        0      0        2 
   9  chr9_64531103     AAsi    C    G        1      2        2 
   9  chr9_64531103     AKia    C    G        0      0        2 
   9  chr9_64531103     AOna    C    G        0      0        2 
   9  chr9_64531103     ASom    C    G        1      2        2 
   9  chr9_64531103     HCab    C    G        0      0        2 
   9  chr9_64531103     HPrz    C    G        0      0        2 
   9  chr9_64531103     ZBoe    C    G        0      0        2 
   9  chr9_64531103     ZGre    C    G        0      0        2 
   9  chr9_64531103     ZHar    C    G        0      0        2 
   9  chr9_64531103   Sample    C    G        1      2        2 
   9  chr9_64538143     AAsi    C    T        0      0        2 
   9  chr9_64538143     AKia    C    T        1      2        2 
   9  chr9_64538143     AOna    C    T        1      2        2 
   9  chr9_64538143     ASom    C    T        0      0        2 
   9  chr9_64538143     HCab    C    T        0      0        2 
   9  chr9_64538143     HPrz    C    T        0      0        2 
   9  chr9_64538143     ZBoe    C    T        0      0        2 
   9  chr9_64538143     ZGre    C    T        0      0        2 
   9  chr9_64538143     ZHar    C    T        0      0        2 
   9  chr9_64538143   Sample    C    T        0      0        2 
   9  chr9_64545417     AAsi    T    G        1      2        2 
   9  chr9_64545417     AKia    T    G        0      0        2 
   9  chr9_64545417     AOna    T    G        0      0        2 
   9  chr9_64545417     ASom    T    G        0      0        2 
   9  chr9_64545417     HCab    T    G        0      0        2 
   9  chr9_64545417     HPrz    T    G        0      0        2 
   9  chr9_64545417     ZBoe    T    G        0      0        2 
   9  chr9_64545417     ZGre    T    G        0      0        2 
   9  chr9_64545417     ZHar    T    G        0      0        2 
   9  chr9_64545417   Sample    T    G        0      0        2 
   9  chr9_64562130     AAsi    A    G        0      0        2 
   9  chr9_64562130     AKia    A    G      0.5      1        2 
   9  chr9_64562130     AOna    A    G      0.5      1        2 
   9  chr9_64562130     ASom    A    G        0      0        2 
   9  chr9_64562130     HCab    A    G        0      0        2 
   9  chr9_64562130     HPrz    A    G        0      0        2 
   9  chr9_64562130     ZBoe    A    G        0      0        2 
   9  chr9_64562130     ZGre    A    G        0      0        2 
   9  chr9_64562130     ZHar    A    G        0      0        2 
   9  chr9_64562130   Sample    A    G        0      0        2 
   9  chr9_64563137     AAsi    A    T        0      0        2 
   9  chr9_64563137     AKia    A    T        0      0        2 
   9  chr9_64563137     AOna    A    T      0.5      1        2 
   9  chr9_64563137     ASom    A    T        0      0        2 
   9  chr9_64563137     HCab    A    T        0      0        2 
   9  chr9_64563137     HPrz    A    T        0      0        2 
   9  chr9_64563137     ZBoe    A    T        0      0        2 
   9  chr9_64563137     ZGre    A    T        0      0        2 
   9  chr9_64563137     ZHar    A    T        0      0        2 
   9  chr9_64563137   Sample    A    T        0      0        2 
   9  chr9_64576279     AAsi    C    T        0      0        2 
   9  chr9_64576279     AKia    C    T        0      0        2 
   9  chr9_64576279     AOna    C    T        0      0        2 
   9  chr9_64576279     ASom    C    T        0      0        2 
   9  chr9_64576279     HCab    C    T        0      0        2 
   9  chr9_64576279     HPrz    C    T        0      0        2 
   9  chr9_64576279     ZBoe    C    T        0      0        2 
   9  chr9_64576279     ZGre    C    T        1      2        2 
   9  chr9_64576279     ZHar    C    T        0      0        2 
   9  chr9_64576279   Sample    C    T        0      0        2 
   9  chr9_64578789     AAsi    T    C        0      0        2 
   9  chr9_64578789     AKia    T    C        0      0        2 
   9  chr9_64578789     AOna    T    C        0      0        2 
   9  chr9_64578789     ASom    T    C        0      0        2 
   9  chr9_64578789     HCab    T    C        0      0        2 
   9  chr9_64578789     HPrz    T    C        0      0        2 
   9  chr9_64578789     ZBoe    T    C      0.5      1        2 
   9  chr9_64578789     ZGre    T    C        0      0        2 
   9  chr9_64578789     ZHar    T    C        0      0        2 
   9  chr9_64578789   Sample    T    C        0      0        2 
   9  chr9_64578963     AAsi    C    G        0      0        2 
   9  chr9_64578963     AKia    C    G        0      0        2 
   9  chr9_64578963     AOna    C    G        0      0        2 
   9  chr9_64578963     ASom    C    G        0      0        2 
   9  chr9_64578963     HCab    C    G        0      0        2 
   9  chr9_64578963     HPrz    C    G        0      0        2 
   9  chr9_64578963     ZBoe    C    G        0      0        2 
   9  chr9_64578963     ZGre    C    G        0      0        2 
   9  chr9_64578963     ZHar    C    G        1      2        2 
   9  chr9_64578963   Sample    C    G        0      0        2 
   9  chr9_64585409     AAsi    G    A        0      0        2 
   9  chr9_64585409     AKia    G    A      0.5      1        2 
   9  chr9_64585409     AOna    G    A        0      0        2 
   9  chr9_64585409     ASom    G    A        0      0        2 
   9  chr9_64585409     HCab    G    A        0      0        2 
   9  chr9_64585409     HPrz    G    A        0      0        2 
   9  chr9_64585409     ZBoe    G    A        0      0        2 
   9  chr9_64585409     ZGre    G    A        0      0        2 
   9  chr9_64585409     ZHar    G    A        0      0        2 
   9  chr9_64585409   Sample    G    A        0      0        2 
   9  chr9_64586055     AAsi    T    C        0      0        2 
   9  chr9_64586055     AKia    T    C      0.5      1        2 
   9  chr9_64586055     AOna    T    C        0      0        2 
   9  chr9_64586055     ASom    T    C        0      0        2 
   9  chr9_64586055     HCab    T    C        0      0        2 
   9  chr9_64586055     HPrz    T    C        0      0        2 
   9  chr9_64586055     ZBoe    T    C        0      0        2 
   9  chr9_64586055     ZGre    T    C        0      0        2 
   9  chr9_64586055     ZHar    T    C        0      0        2 
   9  chr9_64586055   Sample    T    C        0      0        2 
   9  chr9_64592112     AAsi    T    C        0      0        2 
   9  chr9_64592112     AKia    T    C        0      0        2 
   9  chr9_64592112     AOna    T    C        0      0        2 
   9  chr9_64592112     ASom    T    C        0      0        2 
   9  chr9_64592112     HCab    T    C        0      0        2 
   9  chr9_64592112     HPrz    T    C        0      0        2 
   9  chr9_64592112     ZBoe    T    C      0.5      1        2 
   9  chr9_64592112     ZGre    T    C        0      0        2 
   9  chr9_64592112     ZHar    T    C        0      0        2 
   9  chr9_64592112   Sample    T    C        0      0        2 
   9  chr9_64599013     AAsi    A    G        0      0        2 
   9  chr9_64599013     AKia    A    G        0      0        2 
   9  chr9_64599013     AOna    A    G        0      0        2 
   9  chr9_64599013     ASom    A    G        0      0        2 
   9  chr9_64599013     HCab    A    G        1      2        2 
   9  chr9_64599013     HPrz    A    G        1      2        2 
   9  chr9_64599013     ZBoe    A    G        0      0        2 
   9  chr9_64599013     ZGre    A    G        0      0        2 
   9  chr9_64599013     ZHar    A    G        0      0        2 
   9  chr9_64599013   Sample    A    G        0      0        2 
   9  chr9_64611509     AAsi    T    C        1      2        2 
   9  chr9_64611509     AKia    T    C        0      0        2 
   9  chr9_64611509     AOna    T    C        0      0        2 
   9  chr9_64611509     ASom    T    C        1      2        2 
   9  chr9_64611509     HCab    T    C        0      0        2 
   9  chr9_64611509     HPrz    T    C        0      0        2 
   9  chr9_64611509     ZBoe    T    C        0      0        2 
   9  chr9_64611509     ZGre    T    C        0      0        2 
   9  chr9_64611509     ZHar    T    C        0      0        2 
   9  chr9_64611509   Sample    T    C        1      2        2 
   9  chr9_64612330     AAsi    C    T        0      0        2 
   9  chr9_64612330     AKia    C    T        0      0        2 
   9  chr9_64612330     AOna    C    T        0      0        2 
   9  chr9_64612330     ASom    C    T        0      0        2 
   9  chr9_64612330     HCab    C    T        0      0        2 
   9  chr9_64612330     HPrz    C    T        0      0        2 
   9  chr9_64612330     ZBoe    C    T        0      0        2 
   9  chr9_64612330     ZGre    C    T        1      2        2 
   9  chr9_64612330     ZHar    C    T        0      0        2 
   9  chr9_64612330   Sample    C    T        0      0        2 
   9  chr9_64612506     AAsi    C    A      0.5      1        2 
   9  chr9_64612506     AKia    C    A        0      0        2 
   9  chr9_64612506     AOna    C    A        0      0        2 
   9  chr9_64612506     ASom    C    A        0      0        2 
   9  chr9_64612506     HCab    C    A        0      0        2 
   9  chr9_64612506     HPrz    C    A        0      0        2 
   9  chr9_64612506     ZBoe    C    A        0      0        2 
   9  chr9_64612506     ZGre    C    A        0      0        2 
   9  chr9_64612506     ZHar    C    A        0      0        2 
   9  chr9_64612506   Sample    C    A        0      0        2 
   9  chr9_64618360     AAsi    G    C        1      2        2 
   9  chr9_64618360     AKia    G    C        0      0        2 
   9  chr9_64618360     AOna    G    C        0      0        2 
   9  chr9_64618360     ASom    G    C        1      2        2 
   9  chr9_64618360     HCab    G    C        0      0        2 
   9  chr9_64618360     HPrz    G    C        0      0        2 
   9  chr9_64618360     ZBoe    G    C        0      0        2 
   9  chr9_64618360     ZGre    G    C        0      0        2 
   9  chr9_64618360     ZHar    G    C        0      0        2 
   9  chr9_64618360   Sample    G    C        1      2        2 
   9  chr9_64621054     AAsi    C    T        0      0        2 
   9  chr9_64621054     AKia    C    T        0      0        2 
   9  chr9_64621054     AOna    C    T        0      0        2 
   9  chr9_64621054     ASom    C    T        0      0        2 
   9  chr9_64621054     HCab    C    T        1      2        2 
   9  chr9_64621054     HPrz    C    T        1      2        2 
   9  chr9_64621054     ZBoe    C    T        0      0        2 
   9  chr9_64621054     ZGre    C    T        0      0        2 
   9  chr9_64621054     ZHar    C    T        0      0        2 
   9  chr9_64621054   Sample    C    T        0      0        2 
   9  chr9_64627814     AAsi    T    G        0      0        2 
   9  chr9_64627814     AKia    T    G      0.5      1        2 
   9  chr9_64627814     AOna    T    G        0      0        2 
   9  chr9_64627814     ASom    T    G        0      0        2 
   9  chr9_64627814     HCab    T    G        0      0        2 
   9  chr9_64627814     HPrz    T    G        0      0        2 
   9  chr9_64627814     ZBoe    T    G        0      0        2 
   9  chr9_64627814     ZGre    T    G        0      0        2 
   9  chr9_64627814     ZHar    T    G        0      0        2 
   9  chr9_64627814   Sample    T    G        0      0        2 
   9  chr9_64633301     AAsi    T    G        0      0        2 
   9  chr9_64633301     AKia    T    G        0      0        2 
   9  chr9_64633301     AOna    T    G        0      0        2 
   9  chr9_64633301     ASom    T    G        1      2        2 
   9  chr9_64633301     HCab    T    G        0      0        2 
   9  chr9_64633301     HPrz    T    G        0      0        2 
   9  chr9_64633301     ZBoe    T    G        0      0        2 
   9  chr9_64633301     ZGre    T    G        0      0        2 
   9  chr9_64633301     ZHar    T    G        0      0        2 
   9  chr9_64633301   Sample    T    G        0      0        2 
   9  chr9_64637458     AAsi    G    A        0      0        2 
   9  chr9_64637458     AKia    G    A        0      0        2 
   9  chr9_64637458     AOna    G    A        0      0        2 
   9  chr9_64637458     ASom    G    A        0      0        2 
   9  chr9_64637458     HCab    G    A        1      2        2 
   9  chr9_64637458     HPrz    G    A        1      2        2 
   9  chr9_64637458     ZBoe    G    A        0      0        2 
   9  chr9_64637458     ZGre    G    A        0      0        2 
   9  chr9_64637458     ZHar    G    A        0      0        2 
   9  chr9_64637458   Sample    G    A        0      0        2 
   9  chr9_64638570     AAsi    A    G        0      0        2 
   9  chr9_64638570     AKia    A    G        0      0        2 
   9  chr9_64638570     AOna    A    G      0.5      1        2 
   9  chr9_64638570     ASom    A    G        0      0        2 
   9  chr9_64638570     HCab    A    G        0      0        2 
   9  chr9_64638570     HPrz    A    G        0      0        2 
   9  chr9_64638570     ZBoe    A    G        0      0        2 
   9  chr9_64638570     ZGre    A    G        0      0        2 
   9  chr9_64638570     ZHar    A    G        0      0        2 
   9  chr9_64638570   Sample    A    G        0      0        2 
   9  chr9_64650441     AAsi    A    G        0      0        2 
   9  chr9_64650441     AKia    A    G        0      0        2 
   9  chr9_64650441     AOna    A    G        0      0        2 
   9  chr9_64650441     ASom    A    G        0      0        2 
   9  chr9_64650441     HCab    A    G      0.5      1        2 
   9  chr9_64650441     HPrz    A    G      0.5      1        2 
   9  chr9_64650441     ZBoe    A    G        0      0        2 
   9  chr9_64650441     ZGre    A    G        0      0        2 
   9  chr9_64650441     ZHar    A    G        0      0        2 
   9  chr9_64650441   Sample    A    G        0      0        2 
   9  chr9_64651068     AAsi    A    G        0      0        2 
   9  chr9_64651068     AKia    A    G        0      0        2 
   9  chr9_64651068     AOna    A    G        0      0        2 
   9  chr9_64651068     ASom    A    G        0      0        2 
   9  chr9_64651068     HCab    A    G        0      0        2 
   9  chr9_64651068     HPrz    A    G        0      0        2 
   9  chr9_64651068     ZBoe    A    G        0      0        2 
   9  chr9_64651068     ZGre    A    G        0      0        2 
   9  chr9_64651068     ZHar    A    G        1      2        2 
   9  chr9_64651068   Sample    A    G        0      0        2 
   9  chr9_64661822     AAsi    G    C        0      0        2 
   9  chr9_64661822     AKia    G    C        0      0        2 
   9  chr9_64661822     AOna    G    C        1      2        2 
   9  chr9_64661822     ASom    G    C        0      0        2 
   9  chr9_64661822     HCab    G    C        0      0        2 
   9  chr9_64661822     HPrz    G    C        0      0        2 
   9  chr9_64661822     ZBoe    G    C        0      0        2 
   9  chr9_64661822     ZGre    G    C        0      0        2 
   9  chr9_64661822     ZHar    G    C        0      0        2 
   9  chr9_64661822   Sample    G    C        0      0        2 
   9  chr9_64671729     AAsi    T    C        0      0        2 
   9  chr9_64671729     AKia    T    C      0.5      1        2 
   9  chr9_64671729     AOna    T    C        0      0        2 
   9  chr9_64671729     ASom    T    C        0      0        2 
   9  chr9_64671729     HCab    T    C        1      2        2 
   9  chr9_64671729     HPrz    T    C        1      2        2 
   9  chr9_64671729     ZBoe    T    C        0      0        2 
   9  chr9_64671729     ZGre    T    C        0      0        2 
   9  chr9_64671729     ZHar    T    C        0      0        2 
   9  chr9_64671729   Sample    T    C        0      0        2 
   9  chr9_64677680     AAsi    C    G        0      0        2 
   9  chr9_64677680     AKia    C    G        0      0        2 
   9  chr9_64677680     AOna    C    G        0      0        2 
   9  chr9_64677680     ASom    C    G        0      0        2 
   9  chr9_64677680     HCab    C    G        0      0        2 
   9  chr9_64677680     HPrz    C    G        0      0        2 
   9  chr9_64677680     ZBoe    C    G        1      2        2 
   9  chr9_64677680     ZGre    C    G        1      2        2 
   9  chr9_64677680     ZHar    C    G        1      2        2 
   9  chr9_64677680   Sample    C    G        0      0        2 
   9  chr9_64683872     AAsi    A    G        0      0        2 
   9  chr9_64683872     AKia    A    G        0      0        2 
   9  chr9_64683872     AOna    A    G        0      0        2 
   9  chr9_64683872     ASom    A    G        0      0        2 
   9  chr9_64683872     HCab    A    G        0      0        2 
   9  chr9_64683872     HPrz    A    G        0      0        2 
   9  chr9_64683872     ZBoe    A    G      0.5      1        2 
   9  chr9_64683872     ZGre    A    G        0      0        2 
   9  chr9_64683872     ZHar    A    G        0      0        2 
   9  chr9_64683872   Sample    A    G        0      0        2 
   9  chr9_64688372     AAsi    T    C        0      0        2 
   9  chr9_64688372     AKia    T    C        1      2        2 
   9  chr9_64688372     AOna    T    C        0      0        2 
   9  chr9_64688372     ASom    T    C        0      0        2 
   9  chr9_64688372     HCab    T    C        0      0        2 
   9  chr9_64688372     HPrz    T    C        0      0        2 
   9  chr9_64688372     ZBoe    T    C        0      0        2 
   9  chr9_64688372     ZGre    T    C        0      0        2 
   9  chr9_64688372     ZHar    T    C        0      0        2 
   9  chr9_64688372   Sample    T    C        0      0        2 
   9  chr9_64690425     AAsi    T    A        0      0        2 
   9  chr9_64690425     AKia    T    A        0      0        2 
   9  chr9_64690425     AOna    T    A        0      0        2 
   9  chr9_64690425     ASom    T    A        0      0        2 
   9  chr9_64690425     HCab    T    A        0      0        2 
   9  chr9_64690425     HPrz    T    A        0      0        2 
   9  chr9_64690425     ZBoe    T    A        0      0        2 
   9  chr9_64690425     ZGre    T    A        0      0        2 
   9  chr9_64690425     ZHar    T    A        1      2        2 
   9  chr9_64690425   Sample    T    A        0      0        2 
   9  chr9_64690958     AAsi    C    G        0      0        2 
   9  chr9_64690958     AKia    C    G        0      0        2 
   9  chr9_64690958     AOna    C    G        0      0        2 
   9  chr9_64690958     ASom    C    G        0      0        2 
   9  chr9_64690958     HCab    C    G        0      0        2 
   9  chr9_64690958     HPrz    C    G        0      0        2 
   9  chr9_64690958     ZBoe    C    G        0      0        2 
   9  chr9_64690958     ZGre    C    G        1      2        2 
   9  chr9_64690958     ZHar    C    G        0      0        2 
   9  chr9_64690958   Sample    C    G        0      0        2 
   9  chr9_64692547     AAsi    A    G        0      0        2 
   9  chr9_64692547     AKia    A    G        0      0        2 
   9  chr9_64692547     AOna    A    G        0      0        2 
   9  chr9_64692547     ASom    A    G      0.5      1        2 
   9  chr9_64692547     HCab    A    G        0      0        2 
   9  chr9_64692547     HPrz    A    G        0      0        2 
   9  chr9_64692547     ZBoe    A    G        0      0        2 
   9  chr9_64692547     ZGre    A    G        0      0        2 
   9  chr9_64692547     ZHar    A    G        0      0        2 
   9  chr9_64692547   Sample    A    G        0      0        2 
   9  chr9_64696496     AAsi    A    G        0      0        2 
   9  chr9_64696496     AKia    A    G        0      0        2 
   9  chr9_64696496     AOna    A    G        0      0        2 
   9  chr9_64696496     ASom    A    G        0      0        2 
   9  chr9_64696496     HCab    A    G        1      2        2 
   9  chr9_64696496     HPrz    A    G        1      2        2 
   9  chr9_64696496     ZBoe    A    G        0      0        2 
   9  chr9_64696496     ZGre    A    G        0      0        2 
   9  chr9_64696496     ZHar    A    G        0      0        2 
   9  chr9_64696496   Sample    A    G        0      0        2 
   9  chr9_64701689     AAsi    A    G        0      0        2 
   9  chr9_64701689     AKia    A    G        0      0        2 
   9  chr9_64701689     AOna    A    G        0      0        2 
   9  chr9_64701689     ASom    A    G      0.5      1        2 
   9  chr9_64701689     HCab    A    G        0      0        2 
   9  chr9_64701689     HPrz    A    G        0      0        2 
   9  chr9_64701689     ZBoe    A    G        0      0        2 
   9  chr9_64701689     ZGre    A    G        1      2        2 
   9  chr9_64701689     ZHar    A    G        1      2        2 
   9  chr9_64701689   Sample    A    G        0      0        2 
   9  chr9_64705484     AAsi    G    T        0      0        2 
   9  chr9_64705484     AKia    G    T        0      0        2 
   9  chr9_64705484     AOna    G    T        0      0        2 
   9  chr9_64705484     ASom    G    T        0      0        2 
   9  chr9_64705484     HCab    G    T        0      0        2 
   9  chr9_64705484     HPrz    G    T        0      0        2 
   9  chr9_64705484     ZBoe    G    T      0.5      1        2 
   9  chr9_64705484     ZGre    G    T        0      0        2 
   9  chr9_64705484     ZHar    G    T        0      0        2 
   9  chr9_64705484   Sample    G    T        0      0        2 
   9  chr9_64708042     AAsi    C    T        0      0        2 
   9  chr9_64708042     AKia    C    T        0      0        2 
   9  chr9_64708042     AOna    C    T        0      0        2 
   9  chr9_64708042     ASom    C    T        0      0        2 
   9  chr9_64708042     HCab    C    T        0      0        2 
   9  chr9_64708042     HPrz    C    T        0      0        2 
   9  chr9_64708042     ZBoe    C    T      0.5      1        2 
   9  chr9_64708042     ZGre    C    T        0      0        2 
   9  chr9_64708042     ZHar    C    T        0      0        2 
   9  chr9_64708042   Sample    C    T        0      0        2 
   9  chr9_64727093     AAsi    A    C        0      0        2 
   9  chr9_64727093     AKia    A    C        0      0        2 
   9  chr9_64727093     AOna    A    C        0      0        2 
   9  chr9_64727093     ASom    A    C        0      0        2 
   9  chr9_64727093     HCab    A    C        0      0        2 
   9  chr9_64727093     HPrz    A    C        0      0        2 
   9  chr9_64727093     ZBoe    A    C      0.5      1        2 
   9  chr9_64727093     ZGre    A    C        0      0        2 
   9  chr9_64727093     ZHar    A    C        0      0        2 
   9  chr9_64727093   Sample    A    C        0      0        2 
   9  chr9_64732631     AAsi    C    T        0      0        2 
   9  chr9_64732631     AKia    C    T        0      0        2 
   9  chr9_64732631     AOna    C    T        0      0        2 
   9  chr9_64732631     ASom    C    T        0      0        2 
   9  chr9_64732631     HCab    C    T        1      2        2 
   9  chr9_64732631     HPrz    C    T        1      2        2 
   9  chr9_64732631     ZBoe    C    T        0      0        2 
   9  chr9_64732631     ZGre    C    T        0      0        2 
   9  chr9_64732631     ZHar    C    T        0      0        2 
   9  chr9_64732631   Sample    C    T        0      0        2 
   9  chr9_64736121     AAsi    C    A        0      0        2 
   9  chr9_64736121     AKia    C    A        0      0        2 
   9  chr9_64736121     AOna    C    A        0      0        2 
   9  chr9_64736121     ASom    C    A        0      0        2 
   9  chr9_64736121     HCab    C    A      0.5      1        2 
   9  chr9_64736121     HPrz    C    A        0      0        2 
   9  chr9_64736121     ZBoe    C    A        0      0        2 
   9  chr9_64736121     ZGre    C    A        0      0        2 
   9  chr9_64736121     ZHar    C    A        0      0        2 
   9  chr9_64736121   Sample    C    A        0      0        2 
   9  chr9_64740562     AAsi    A    G        0      0        2 
   9  chr9_64740562     AKia    A    G        0      0        2 
   9  chr9_64740562     AOna    A    G        0      0        2 
   9  chr9_64740562     ASom    A    G        0      0        2 
   9  chr9_64740562     HCab    A    G        0      0        2 
   9  chr9_64740562     HPrz    A    G        0      0        2 
   9  chr9_64740562     ZBoe    A    G      0.5      1        2 
   9  chr9_64740562     ZGre    A    G        0      0        2 
   9  chr9_64740562     ZHar    A    G        0      0        2 
   9  chr9_64740562   Sample    A    G        0      0        2 
   9  chr9_64746650     AAsi    C    G        0      0        2 
   9  chr9_64746650     AKia    C    G        0      0        2 
   9  chr9_64746650     AOna    C    G        0      0        2 
   9  chr9_64746650     ASom    C    G        0      0        2 
   9  chr9_64746650     HCab    C    G        0      0        2 
   9  chr9_64746650     HPrz    C    G        0      0        2 
   9  chr9_64746650     ZBoe    C    G      0.5      1        2 
   9  chr9_64746650     ZGre    C    G        0      0        2 
   9  chr9_64746650     ZHar    C    G        0      0        2 
   9  chr9_64746650   Sample    C    G        0      0        2 
   9  chr9_64750665     AAsi    T    C        0      0        2 
   9  chr9_64750665     AKia    T    C      0.5      1        2 
   9  chr9_64750665     AOna    T    C        0      0        2 
   9  chr9_64750665     ASom    T    C        0      0        2 
   9  chr9_64750665     HCab    T    C        0      0        2 
   9  chr9_64750665     HPrz    T    C        0      0        2 
   9  chr9_64750665     ZBoe    T    C        0      0        2 
   9  chr9_64750665     ZGre    T    C        0      0        2 
   9  chr9_64750665     ZHar    T    C        0      0        2 
   9  chr9_64750665   Sample    T    C        0      0        2 
   9  chr9_64756857     AAsi    C    T        0      0        2 
   9  chr9_64756857     AKia    C    T        0      0        2 
   9  chr9_64756857     AOna    C    T        0      0        2 
   9  chr9_64756857     ASom    C    T        0      0        2 
   9  chr9_64756857     HCab    C    T      0.5      1        2 
   9  chr9_64756857     HPrz    C    T        0      0        2 
   9  chr9_64756857     ZBoe    C    T        0      0        2 
   9  chr9_64756857     ZGre    C    T        0      0        2 
   9  chr9_64756857     ZHar    C    T        0      0        2 
   9  chr9_64756857   Sample    C    T        0      0        2 
   9  chr9_64765319     AAsi    T    C        0      0        2 
   9  chr9_64765319     AKia    T    C        0      0        2 
   9  chr9_64765319     AOna    T    C        0      0        2 
   9  chr9_64765319     ASom    T    C        0      0        2 
   9  chr9_64765319     HCab    T    C        0      0        2 
   9  chr9_64765319     HPrz    T    C        0      0        2 
   9  chr9_64765319     ZBoe    T    C        1      2        2 
   9  chr9_64765319     ZGre    T    C        0      0        2 
   9  chr9_64765319     ZHar    T    C        0      0        2 
   9  chr9_64765319   Sample    T    C        0      0        2 
   9  chr9_64770722     AAsi    G    C        0      0        2 
   9  chr9_64770722     AKia    G    C        0      0        2 
   9  chr9_64770722     AOna    G    C        0      0        2 
   9  chr9_64770722     ASom    G    C        0      0        2 
   9  chr9_64770722     HCab    G    C        0      0        2 
   9  chr9_64770722     HPrz    G    C        0      0        2 
   9  chr9_64770722     ZBoe    G    C      0.5      1        2 
   9  chr9_64770722     ZGre    G    C        0      0        2 
   9  chr9_64770722     ZHar    G    C        0      0        2 
   9  chr9_64770722   Sample    G    C        0      0        2 
   9  chr9_64772754     AAsi    T    G        0      0        2 
   9  chr9_64772754     AKia    T    G        0      0        2 
   9  chr9_64772754     AOna    T    G        0      0        2 
   9  chr9_64772754     ASom    T    G        0      0        2 
   9  chr9_64772754     HCab    T    G        0      0        2 
   9  chr9_64772754     HPrz    T    G        0      0        2 
   9  chr9_64772754     ZBoe    T    G      0.5      1        2 
   9  chr9_64772754     ZGre    T    G        0      0        2 
   9  chr9_64772754     ZHar    T    G        0      0        2 
   9  chr9_64772754   Sample    T    G        0      0        2 
   9  chr9_64775754     AAsi    C    G        0      0        2 
   9  chr9_64775754     AKia    C    G        1      2        2 
   9  chr9_64775754     AOna    C    G        0      0        2 
   9  chr9_64775754     ASom    C    G        0      0        2 
   9  chr9_64775754     HCab    C    G        0      0        2 
   9  chr9_64775754     HPrz    C    G        0      0        2 
   9  chr9_64775754     ZBoe    C    G        0      0        2 
   9  chr9_64775754     ZGre    C    G        0      0        2 
   9  chr9_64775754     ZHar    C    G        0      0        2 
   9  chr9_64775754   Sample    C    G        0      0        2 
   9  chr9_64779863     AAsi    C    A        0      0        2 
   9  chr9_64779863     AKia    C    A        0      0        2 
   9  chr9_64779863     AOna    C    A        0      0        2 
   9  chr9_64779863     ASom    C    A        0      0        2 
   9  chr9_64779863     HCab    C    A        0      0        2 
   9  chr9_64779863     HPrz    C    A        0      0        2 
   9  chr9_64779863     ZBoe    C    A        0      0        2 
   9  chr9_64779863     ZGre    C    A        0      0        2 
   9  chr9_64779863     ZHar    C    A      0.5      1        2 
   9  chr9_64779863   Sample    C    A        0      0        2 
   9  chr9_64782806     AAsi    A    G        0      0        2 
   9  chr9_64782806     AKia    A    G        0      0        2 
   9  chr9_64782806     AOna    A    G        0      0        2 
   9  chr9_64782806     ASom    A    G        0      0        2 
   9  chr9_64782806     HCab    A    G        0      0        2 
   9  chr9_64782806     HPrz    A    G        0      0        2 
   9  chr9_64782806     ZBoe    A    G        0      0        2 
   9  chr9_64782806     ZGre    A    G        1      2        2 
   9  chr9_64782806     ZHar    A    G        0      0        2 
   9  chr9_64782806   Sample    A    G        0      0        2 
   9  chr9_64783755     AAsi    G    A        0      0        2 
   9  chr9_64783755     AKia    G    A        0      0        2 
   9  chr9_64783755     AOna    G    A        0      0        2 
   9  chr9_64783755     ASom    G    A        0      0        2 
   9  chr9_64783755     HCab    G    A        1      2        2 
   9  chr9_64783755     HPrz    G    A        1      2        2 
   9  chr9_64783755     ZBoe    G    A        0      0        2 
   9  chr9_64783755     ZGre    G    A        0      0        2 
   9  chr9_64783755     ZHar    G    A        0      0        2 
   9  chr9_64783755   Sample    G    A        0      0        2 
   9  chr9_64788318     AAsi    T    G        0      0        2 
   9  chr9_64788318     AKia    T    G        0      0        2 
   9  chr9_64788318     AOna    T    G      0.5      1        2 
   9  chr9_64788318     ASom    T    G        0      0        2 
   9  chr9_64788318     HCab    T    G        0      0        2 
   9  chr9_64788318     HPrz    T    G        0      0        2 
   9  chr9_64788318     ZBoe    T    G        0      0        2 
   9  chr9_64788318     ZGre    T    G        0      0        2 
   9  chr9_64788318     ZHar    T    G        0      0        2 
   9  chr9_64788318   Sample    T    G        0      0        2 
   9  chr9_64790546     AAsi    A    G        0      0        2 
   9  chr9_64790546     AKia    A    G        0      0        2 
   9  chr9_64790546     AOna    A    G        0      0        2 
   9  chr9_64790546     ASom    A    G        0      0        2 
   9  chr9_64790546     HCab    A    G        0      0        2 
   9  chr9_64790546     HPrz    A    G        0      0        2 
   9  chr9_64790546     ZBoe    A    G        0      0        2 
   9  chr9_64790546     ZGre    A    G      0.5      1        2 
   9  chr9_64790546     ZHar    A    G        0      0        2 
   9  chr9_64790546   Sample    A    G        0      0        2 
   9  chr9_64793463     AAsi    A    G        1      2        2 
   9  chr9_64793463     AKia    A    G        0      0        2 
   9  chr9_64793463     AOna    A    G        1      2        2 
   9  chr9_64793463     ASom    A    G        1      2        2 
   9  chr9_64793463     HCab    A    G        0      0        2 
   9  chr9_64793463     HPrz    A    G        0      0        2 
   9  chr9_64793463     ZBoe    A    G        0      0        2 
   9  chr9_64793463     ZGre    A    G        0      0        2 
   9  chr9_64793463     ZHar    A    G        0      0        2 
   9  chr9_64793463   Sample    A    G        1      2        2 
   9  chr9_64801977     AAsi    T    C        0      0        2 
   9  chr9_64801977     AKia    T    C        0      0        2 
   9  chr9_64801977     AOna    T    C        1      2        2 
   9  chr9_64801977     ASom    T    C        0      0        2 
   9  chr9_64801977     HCab    T    C        0      0        2 
   9  chr9_64801977     HPrz    T    C        0      0        2 
   9  chr9_64801977     ZBoe    T    C        0      0        2 
   9  chr9_64801977     ZGre    T    C        0      0        2 
   9  chr9_64801977     ZHar    T    C        0      0        2 
   9  chr9_64801977   Sample    T    C        0      0        2 
   9  chr9_64802144     AAsi    T    G        0      0        2 
   9  chr9_64802144     AKia    T    G        0      0        2 
   9  chr9_64802144     AOna    T    G        0      0        2 
   9  chr9_64802144     ASom    T    G        0      0        2 
   9  chr9_64802144     HCab    T    G        0      0        2 
   9  chr9_64802144     HPrz    T    G        0      0        2 
   9  chr9_64802144     ZBoe    T    G        0      0        2 
   9  chr9_64802144     ZGre    T    G        1      2        2 
   9  chr9_64802144     ZHar    T    G        0      0        2 
   9  chr9_64802144   Sample    T    G        0      0        2 
   9  chr9_64804459     AAsi    G    A        0      0        2 
   9  chr9_64804459     AKia    G    A        0      0        2 
   9  chr9_64804459     AOna    G    A        0      0        2 
   9  chr9_64804459     ASom    G    A        1      2        2 
   9  chr9_64804459     HCab    G    A        0      0        2 
   9  chr9_64804459     HPrz    G    A        0      0        2 
   9  chr9_64804459     ZBoe    G    A        0      0        2 
   9  chr9_64804459     ZGre    G    A        0      0        2 
   9  chr9_64804459     ZHar    G    A        0      0        2 
   9  chr9_64804459   Sample    G    A        0      0        2 
   9  chr9_64805687     AAsi    G    A        0      0        2 
   9  chr9_64805687     AKia    G    A        0      0        2 
   9  chr9_64805687     AOna    G    A      0.5      1        2 
   9  chr9_64805687     ASom    G    A        0      0        2 
   9  chr9_64805687     HCab    G    A        0      0        2 
   9  chr9_64805687     HPrz    G    A        0      0        2 
   9  chr9_64805687     ZBoe    G    A        0      0        2 
   9  chr9_64805687     ZGre    G    A        0      0        2 
   9  chr9_64805687     ZHar    G    A        0      0        2 
   9  chr9_64805687   Sample    G    A        0      0        2 
   9  chr9_64812647     AAsi    C    T        0      0        2 
   9  chr9_64812647     AKia    C    T      0.5      1        2 
   9  chr9_64812647     AOna    C    T        0      0        2 
   9  chr9_64812647     ASom    C    T        0      0        2 
   9  chr9_64812647     HCab    C    T        0      0        2 
   9  chr9_64812647     HPrz    C    T        0      0        2 
   9  chr9_64812647     ZBoe    C    T        0      0        2 
   9  chr9_64812647     ZGre    C    T        0      0        2 
   9  chr9_64812647     ZHar    C    T        0      0        2 
   9  chr9_64812647   Sample    C    T        0      0        2 
   9  chr9_64817164     AAsi    T    C        0      0        2 
   9  chr9_64817164     AKia    T    C        0      0        2 
   9  chr9_64817164     AOna    T    C        0      0        2 
   9  chr9_64817164     ASom    T    C        0      0        2 
   9  chr9_64817164     HCab    T    C      0.5      1        2 
   9  chr9_64817164     HPrz    T    C        0      0        2 
   9  chr9_64817164     ZBoe    T    C        0      0        2 
   9  chr9_64817164     ZGre    T    C        0      0        2 
   9  chr9_64817164     ZHar    T    C        0      0        2 
   9  chr9_64817164   Sample    T    C        0      0        2 
   9  chr9_64821750     AAsi    G    A        0      0        2 
   9  chr9_64821750     AKia    G    A        0      0        2 
   9  chr9_64821750     AOna    G    A        0      0        2 
   9  chr9_64821750     ASom    G    A        0      0        2 
   9  chr9_64821750     HCab    G    A        1      2        2 
   9  chr9_64821750     HPrz    G    A      0.5      1        2 
   9  chr9_64821750     ZBoe    G    A        0      0        2 
   9  chr9_64821750     ZGre    G    A        0      0        2 
   9  chr9_64821750     ZHar    G    A        0      0        2 
   9  chr9_64821750   Sample    G    A        0      0        2 
   9  chr9_64822407     AAsi    G    A        0      0        2 
   9  chr9_64822407     AKia    G    A        0      0        2 
   9  chr9_64822407     AOna    G    A        0      0        2 
   9  chr9_64822407     ASom    G    A        0      0        2 
   9  chr9_64822407     HCab    G    A        1      2        2 
   9  chr9_64822407     HPrz    G    A        1      2        2 
   9  chr9_64822407     ZBoe    G    A        0      0        2 
   9  chr9_64822407     ZGre    G    A        0      0        2 
   9  chr9_64822407     ZHar    G    A        0      0        2 
   9  chr9_64822407   Sample    G    A        0      0        2 
   9  chr9_64826489     AAsi    A    G        0      0        2 
   9  chr9_64826489     AKia    A    G        0      0        2 
   9  chr9_64826489     AOna    A    G        0      0        2 
   9  chr9_64826489     ASom    A    G        0      0        2 
   9  chr9_64826489     HCab    A    G        0      0        2 
   9  chr9_64826489     HPrz    A    G        0      0        2 
   9  chr9_64826489     ZBoe    A    G      0.5      1        2 
   9  chr9_64826489     ZGre    A    G        0      0        2 
   9  chr9_64826489     ZHar    A    G        0      0        2 
   9  chr9_64826489   Sample    A    G        0      0        2 
   9  chr9_64828903     AAsi    A    G        0      0        2 
   9  chr9_64828903     AKia    A    G        0      0        2 
   9  chr9_64828903     AOna    A    G        0      0        2 
   9  chr9_64828903     ASom    A    G        0      0        2 
   9  chr9_64828903     HCab    A    G        0      0        2 
   9  chr9_64828903     HPrz    A    G        0      0        2 
   9  chr9_64828903     ZBoe    A    G        1      2        2 
   9  chr9_64828903     ZGre    A    G        1      2        2 
   9  chr9_64828903     ZHar    A    G        0      0        2 
   9  chr9_64828903   Sample    A    G        0      0        2 
   9  chr9_64834948     AAsi    T    G        0      0        2 
   9  chr9_64834948     AKia    T    G        0      0        2 
   9  chr9_64834948     AOna    T    G        0      0        2 
   9  chr9_64834948     ASom    T    G        0      0        2 
   9  chr9_64834948     HCab    T    G      0.5      1        2 
   9  chr9_64834948     HPrz    T    G      0.5      1        2 
   9  chr9_64834948     ZBoe    T    G        0      0        2 
   9  chr9_64834948     ZGre    T    G        0      0        2 
   9  chr9_64834948     ZHar    T    G        0      0        2 
   9  chr9_64834948   Sample    T    G        0      0        2 
   9  chr9_64836444     AAsi    G    A        0      0        2 
   9  chr9_64836444     AKia    G    A        0      0        2 
   9  chr9_64836444     AOna    G    A        0      0        2 
   9  chr9_64836444     ASom    G    A        0      0        2 
   9  chr9_64836444     HCab    G    A      0.5      1        2 
   9  chr9_64836444     HPrz    G    A      0.5      1        2 
   9  chr9_64836444     ZBoe    G    A        0      0        2 
   9  chr9_64836444     ZGre    G    A        0      0        2 
   9  chr9_64836444     ZHar    G    A        0      0        2 
   9  chr9_64836444   Sample    G    A        0      0        2 
   9  chr9_64842880     AAsi    C    G        0      0        2 
   9  chr9_64842880     AKia    C    G        1      2        2 
   9  chr9_64842880     AOna    C    G        1      2        2 
   9  chr9_64842880     ASom    C    G        0      0        2 
   9  chr9_64842880     HCab    C    G        0      0        2 
   9  chr9_64842880     HPrz    C    G        0      0        2 
   9  chr9_64842880     ZBoe    C    G        0      0        2 
   9  chr9_64842880     ZGre    C    G        0      0        2 
   9  chr9_64842880     ZHar    C    G        0      0        2 
   9  chr9_64842880   Sample    C    G        0      0        2 
   9  chr9_64846066     AAsi    A    T        0      0        2 
   9  chr9_64846066     AKia    A    T        0      0        2 
   9  chr9_64846066     AOna    A    T        1      2        2 
   9  chr9_64846066     ASom    A    T        0      0        2 
   9  chr9_64846066     HCab    A    T        0      0        2 
   9  chr9_64846066     HPrz    A    T        0      0        2 
   9  chr9_64846066     ZBoe    A    T        0      0        2 
   9  chr9_64846066     ZGre    A    T        0      0        2 
   9  chr9_64846066     ZHar    A    T        0      0        2 
   9  chr9_64846066   Sample    A    T        0      0        2 
   9  chr9_64846871     AAsi    A    C        0      0        2 
   9  chr9_64846871     AKia    A    C        0      0        2 
   9  chr9_64846871     AOna    A    C        0      0        2 
   9  chr9_64846871     ASom    A    C        0      0        2 
   9  chr9_64846871     HCab    A    C      0.5      1        2 
   9  chr9_64846871     HPrz    A    C        0      0        2 
   9  chr9_64846871     ZBoe    A    C        0      0        2 
   9  chr9_64846871     ZGre    A    C        0      0        2 
   9  chr9_64846871     ZHar    A    C        0      0        2 
   9  chr9_64846871   Sample    A    C        0      0        2 
   9  chr9_64853276     AAsi    A    G        0      0        2 
   9  chr9_64853276     AKia    A    G        0      0        2 
   9  chr9_64853276     AOna    A    G        0      0        2 
   9  chr9_64853276     ASom    A    G        0      0        2 
   9  chr9_64853276     HCab    A    G        0      0        2 
   9  chr9_64853276     HPrz    A    G        0      0        2 
   9  chr9_64853276     ZBoe    A    G        0      0        2 
   9  chr9_64853276     ZGre    A    G      0.5      1        2 
   9  chr9_64853276     ZHar    A    G        0      0        2 
   9  chr9_64853276   Sample    A    G        0      0        2 
   9  chr9_64855581     AAsi    T    C        0      0        2 
   9  chr9_64855581     AKia    T    C        0      0        2 
   9  chr9_64855581     AOna    T    C        0      0        2 
   9  chr9_64855581     ASom    T    C        0      0        2 
   9  chr9_64855581     HCab    T    C        0      0        2 
   9  chr9_64855581     HPrz    T    C        0      0        2 
   9  chr9_64855581     ZBoe    T    C      0.5      1        2 
   9  chr9_64855581     ZGre    T    C        1      2        2 
   9  chr9_64855581     ZHar    T    C        1      2        2 
   9  chr9_64855581   Sample    T    C        0      0        2 
   9  chr9_64857077     AAsi    G    A        0      0        2 
   9  chr9_64857077     AKia    G    A        0      0        2 
   9  chr9_64857077     AOna    G    A        0      0        2 
   9  chr9_64857077     ASom    G    A        0      0        2 
   9  chr9_64857077     HCab    G    A      0.5      1        2 
   9  chr9_64857077     HPrz    G    A        0      0        2 
   9  chr9_64857077     ZBoe    G    A        0      0        2 
   9  chr9_64857077     ZGre    G    A        0      0        2 
   9  chr9_64857077     ZHar    G    A        0      0        2 
   9  chr9_64857077   Sample    G    A        0      0        2 
   9  chr9_64861693     AAsi    A    G        0      0        2 
   9  chr9_64861693     AKia    A    G        0      0        2 
   9  chr9_64861693     AOna    A    G        0      0        2 
   9  chr9_64861693     ASom    A    G        0      0        2 
   9  chr9_64861693     HCab    A    G        0      0        2 
   9  chr9_64861693     HPrz    A    G        0      0        2 
   9  chr9_64861693     ZBoe    A    G        0      0        2 
   9  chr9_64861693     ZGre    A    G        1      2        2 
   9  chr9_64861693     ZHar    A    G        0      0        2 
   9  chr9_64861693   Sample    A    G        0      0        2 
   9  chr9_64869995     AAsi    T    C        0      0        2 
   9  chr9_64869995     AKia    T    C        0      0        2 
   9  chr9_64869995     AOna    T    C        0      0        2 
   9  chr9_64869995     ASom    T    C        0      0        2 
   9  chr9_64869995     HCab    T    C        1      2        2 
   9  chr9_64869995     HPrz    T    C        1      2        2 
   9  chr9_64869995     ZBoe    T    C        0      0        2 
   9  chr9_64869995     ZGre    T    C        0      0        2 
   9  chr9_64869995     ZHar    T    C        0      0        2 
   9  chr9_64869995   Sample    T    C        0      0        2 
   9  chr9_64886817     AAsi    C    T        0      0        2 
   9  chr9_64886817     AKia    C    T        0      0        2 
   9  chr9_64886817     AOna    C    T        0      0        2 
   9  chr9_64886817     ASom    C    T        0      0        2 
   9  chr9_64886817     HCab    C    T        0      0        2 
   9  chr9_64886817     HPrz    C    T        0      0        2 
   9  chr9_64886817     ZBoe    C    T      0.5      1        2 
   9  chr9_64886817     ZGre    C    T        0      0        2 
   9  chr9_64886817     ZHar    C    T        1      2        2 
   9  chr9_64886817   Sample    C    T        0      0        2 
   9  chr9_64900774     AAsi    A    C        0      0        2 
   9  chr9_64900774     AKia    A    C        0      0        2 
   9  chr9_64900774     AOna    A    C        0      0        2 
   9  chr9_64900774     ASom    A    C        0      0        2 
   9  chr9_64900774     HCab    A    C        0      0        2 
   9  chr9_64900774     HPrz    A    C      0.5      1        2 
   9  chr9_64900774     ZBoe    A    C        0      0        2 
   9  chr9_64900774     ZGre    A    C        0      0        2 
   9  chr9_64900774     ZHar    A    C        0      0        2 
   9  chr9_64900774   Sample    A    C        0      0        2 
   9  chr9_64905300     AAsi    T    A        0      0        2 
   9  chr9_64905300     AKia    T    A        0      0        2 
   9  chr9_64905300     AOna    T    A        0      0        2 
   9  chr9_64905300     ASom    T    A        0      0        2 
   9  chr9_64905300     HCab    T    A        1      2        2 
   9  chr9_64905300     HPrz    T    A        1      2        2 
   9  chr9_64905300     ZBoe    T    A        0      0        2 
   9  chr9_64905300     ZGre    T    A        0      0        2 
   9  chr9_64905300     ZHar    T    A        0      0        2 
   9  chr9_64905300   Sample    T    A        0      0        2 
   9  chr9_64909931     AAsi    T    C        0      0        2 
   9  chr9_64909931     AKia    T    C        0      0        2 
   9  chr9_64909931     AOna    T    C        0      0        2 
   9  chr9_64909931     ASom    T    C        0      0        2 
   9  chr9_64909931     HCab    T    C        0      0        2 
   9  chr9_64909931     HPrz    T    C      0.5      1        2 
   9  chr9_64909931     ZBoe    T    C        0      0        2 
   9  chr9_64909931     ZGre    T    C        0      0        2 
   9  chr9_64909931     ZHar    T    C        1      2        2 
   9  chr9_64909931   Sample    T    C        0      0        2 
   9  chr9_64910143     AAsi    A    T        0      0        2 
   9  chr9_64910143     AKia    A    T        0      0        2 
   9  chr9_64910143     AOna    A    T        0      0        2 
   9  chr9_64910143     ASom    A    T        0      0        2 
   9  chr9_64910143     HCab    A    T        1      2        2 
   9  chr9_64910143     HPrz    A    T      0.5      1        2 
   9  chr9_64910143     ZBoe    A    T        0      0        2 
   9  chr9_64910143     ZGre    A    T        0      0        2 
   9  chr9_64910143     ZHar    A    T        0      0        2 
   9  chr9_64910143   Sample    A    T        0      0        2 
   9  chr9_64918658     AAsi    A    G        0      0        2 
   9  chr9_64918658     AKia    A    G        0      0        2 
   9  chr9_64918658     AOna    A    G        0      0        2 
   9  chr9_64918658     ASom    A    G        0      0        2 
   9  chr9_64918658     HCab    A    G        0      0        2 
   9  chr9_64918658     HPrz    A    G        0      0        2 
   9  chr9_64918658     ZBoe    A    G        0      0        2 
   9  chr9_64918658     ZGre    A    G      0.5      1        2 
   9  chr9_64918658     ZHar    A    G        0      0        2 
   9  chr9_64918658   Sample    A    G        0      0        2 
   9  chr9_64937345     AAsi    A    G        0      0        2 
   9  chr9_64937345     AKia    A    G        0      0        2 
   9  chr9_64937345     AOna    A    G        0      0        2 
   9  chr9_64937345     ASom    A    G        0      0        2 
   9  chr9_64937345     HCab    A    G        0      0        2 
   9  chr9_64937345     HPrz    A    G        1      2        2 
   9  chr9_64937345     ZBoe    A    G        0      0        2 
   9  chr9_64937345     ZGre    A    G        0      0        2 
   9  chr9_64937345     ZHar    A    G        0      0        2 
   9  chr9_64937345   Sample    A    G        0      0        2 
   9  chr9_64959479     AAsi    A    G        0      0        2 
   9  chr9_64959479     AKia    A    G        0      0        2 
   9  chr9_64959479     AOna    A    G        0      0        2 
   9  chr9_64959479     ASom    A    G        0      0        2 
   9  chr9_64959479     HCab    A    G        0      0        2 
   9  chr9_64959479     HPrz    A    G        0      0        2 
   9  chr9_64959479     ZBoe    A    G        0      0        2 
   9  chr9_64959479     ZGre    A    G      0.5      1        2 
   9  chr9_64959479     ZHar    A    G        0      0        2 
   9  chr9_64959479   Sample    A    G        0      0        2 
   9  chr9_64960611     AAsi    C    T        0      0        2 
   9  chr9_64960611     AKia    C    T        0      0        2 
   9  chr9_64960611     AOna    C    T        0      0        2 
   9  chr9_64960611     ASom    C    T        0      0        2 
   9  chr9_64960611     HCab    C    T        0      0        2 
   9  chr9_64960611     HPrz    C    T        0      0        2 
   9  chr9_64960611     ZBoe    C    T        0      0        2 
   9  chr9_64960611     ZGre    C    T        1      2        2 
   9  chr9_64960611     ZHar    C    T        0      0        2 
   9  chr9_64960611   Sample    C    T        0      0        2 
   9  chr9_64961914     AAsi    T    C        0      0        2 
   9  chr9_64961914     AKia    T    C        0      0        2 
   9  chr9_64961914     AOna    T    C        0      0        2 
   9  chr9_64961914     ASom    T    C        0      0        2 
   9  chr9_64961914     HCab    T    C      0.5      1        2 
   9  chr9_64961914     HPrz    T    C      0.5      1        2 
   9  chr9_64961914     ZBoe    T    C        0      0        2 
   9  chr9_64961914     ZGre    T    C        0      0        2 
   9  chr9_64961914     ZHar    T    C        0      0        2 
   9  chr9_64961914   Sample    T    C        0      0        2 
   9  chr9_64971024     AAsi    T    C        0      0        2 
   9  chr9_64971024     AKia    T    C        0      0        2 
   9  chr9_64971024     AOna    T    C        0      0        2 
   9  chr9_64971024     ASom    T    C        0      0        2 
   9  chr9_64971024     HCab    T    C        1      2        2 
   9  chr9_64971024     HPrz    T    C        1      2        2 
   9  chr9_64971024     ZBoe    T    C        0      0        2 
   9  chr9_64971024     ZGre    T    C        0      0        2 
   9  chr9_64971024     ZHar    T    C        0      0        2 
   9  chr9_64971024   Sample    T    C        0      0        2 
   9  chr9_64973102     AAsi    A    G        0      0        2 
   9  chr9_64973102     AKia    A    G        1      2        2 
   9  chr9_64973102     AOna    A    G      0.5      1        2 
   9  chr9_64973102     ASom    A    G        0      0        2 
   9  chr9_64973102     HCab    A    G        0      0        2 
   9  chr9_64973102     HPrz    A    G        0      0        2 
   9  chr9_64973102     ZBoe    A    G        0      0        2 
   9  chr9_64973102     ZGre    A    G        0      0        2 
   9  chr9_64973102     ZHar    A    G        0      0        2 
   9  chr9_64973102   Sample    A    G        0      0        2 
   9  chr9_64977232     AAsi    T    C        0      0        2 
   9  chr9_64977232     AKia    T    C        0      0        2 
   9  chr9_64977232     AOna    T    C        0      0        2 
   9  chr9_64977232     ASom    T    C        0      0        2 
   9  chr9_64977232     HCab    T    C        0      0        2 
   9  chr9_64977232     HPrz    T    C        0      0        2 
   9  chr9_64977232     ZBoe    T    C        0      0        2 
   9  chr9_64977232     ZGre    T    C        0      0        2 
   9  chr9_64977232     ZHar    T    C      0.5      1        2 
   9  chr9_64977232   Sample    T    C        0      0        2 
   9  chr9_64979027     AAsi    T    G        0      0        2 
   9  chr9_64979027     AKia    T    G        0      0        2 
   9  chr9_64979027     AOna    T    G        0      0        2 
   9  chr9_64979027     ASom    T    G        0      0        2 
   9  chr9_64979027     HCab    T    G        0      0        2 
   9  chr9_64979027     HPrz    T    G        0      0        2 
   9  chr9_64979027     ZBoe    T    G        0      0        2 
   9  chr9_64979027     ZGre    T    G        0      0        2 
   9  chr9_64979027     ZHar    T    G      0.5      1        2 
   9  chr9_64979027   Sample    T    G        0      0        2 
   9  chr9_64987139     AAsi    G    C        0      0        2 
   9  chr9_64987139     AKia    G    C        0      0        2 
   9  chr9_64987139     AOna    G    C        0      0        2 
   9  chr9_64987139     ASom    G    C        0      0        2 
   9  chr9_64987139     HCab    G    C        0      0        2 
   9  chr9_64987139     HPrz    G    C        0      0        2 
   9  chr9_64987139     ZBoe    G    C      0.5      1        2 
   9  chr9_64987139     ZGre    G    C        1      2        2 
   9  chr9_64987139     ZHar    G    C        0      0        2 
   9  chr9_64987139   Sample    G    C        0      0        2 
   9  chr9_64997741     AAsi    G    A        0      0        2 
   9  chr9_64997741     AKia    G    A        0      0        2 
   9  chr9_64997741     AOna    G    A        0      0        2 
   9  chr9_64997741     ASom    G    A        0      0        2 
   9  chr9_64997741     HCab    G    A        1      2        2 
   9  chr9_64997741     HPrz    G    A        1      2        2 
   9  chr9_64997741     ZBoe    G    A        0      0        2 
   9  chr9_64997741     ZGre    G    A        0      0        2 
   9  chr9_64997741     ZHar    G    A        0      0        2 
   9  chr9_64997741   Sample    G    A        0      0        2 
   9  chr9_64999287     AAsi    A    G        0      0        2 
   9  chr9_64999287     AKia    A    G        0      0        2 
   9  chr9_64999287     AOna    A    G      0.5      1        2 
   9  chr9_64999287     ASom    A    G        0      0        2 
   9  chr9_64999287     HCab    A    G        0      0        2 
   9  chr9_64999287     HPrz    A    G        0      0        2 
   9  chr9_64999287     ZBoe    A    G        0      0        2 
   9  chr9_64999287     ZGre    A    G        0      0        2 
   9  chr9_64999287     ZHar    A    G        0      0        2 
   9  chr9_64999287   Sample    A    G        0      0        2 
   9  chr9_65000220     AAsi    A    C        0      0        2 
   9  chr9_65000220     AKia    A    C        1      2        2 
   9  chr9_65000220     AOna    A    C      0.5      1        2 
   9  chr9_65000220     ASom    A    C        0      0        2 
   9  chr9_65000220     HCab    A    C        0      0        2 
   9  chr9_65000220     HPrz    A    C        0      0        2 
   9  chr9_65000220     ZBoe    A    C        0      0        2 
   9  chr9_65000220     ZGre    A    C        0      0        2 
   9  chr9_65000220     ZHar    A    C        0      0        2 
   9  chr9_65000220   Sample    A    C        0      0        2 
   9  chr9_65004756     AAsi    A    G        0      0        2 
   9  chr9_65004756     AKia    A    G        0      0        2 
   9  chr9_65004756     AOna    A    G        0      0        2 
   9  chr9_65004756     ASom    A    G        0      0        2 
   9  chr9_65004756     HCab    A    G        0      0        2 
   9  chr9_65004756     HPrz    A    G        0      0        2 
   9  chr9_65004756     ZBoe    A    G        1      2        2 
   9  chr9_65004756     ZGre    A    G        0      0        2 
   9  chr9_65004756     ZHar    A    G        0      0        2 
   9  chr9_65004756   Sample    A    G        0      0        2 
   9  chr9_65019311     AAsi    G    C        0      0        2 
   9  chr9_65019311     AKia    G    C        1      2        2 
   9  chr9_65019311     AOna    G    C        0      0        2 
   9  chr9_65019311     ASom    G    C        0      0        2 
   9  chr9_65019311     HCab    G    C        0      0        2 
   9  chr9_65019311     HPrz    G    C        0      0        2 
   9  chr9_65019311     ZBoe    G    C        0      0        2 
   9  chr9_65019311     ZGre    G    C        0      0        2 
   9  chr9_65019311     ZHar    G    C        0      0        2 
   9  chr9_65019311   Sample    G    C        0      0        2 
   9  chr9_65026377     AAsi    C    T        0      0        2 
   9  chr9_65026377     AKia    C    T        0      0        2 
   9  chr9_65026377     AOna    C    T        0      0        2 
   9  chr9_65026377     ASom    C    T        0      0        2 
   9  chr9_65026377     HCab    C    T      0.5      1        2 
   9  chr9_65026377     HPrz    C    T      0.5      1        2 
   9  chr9_65026377     ZBoe    C    T        0      0        2 
   9  chr9_65026377     ZGre    C    T        0      0        2 
   9  chr9_65026377     ZHar    C    T        0      0        2 
   9  chr9_65026377   Sample    C    T        0      0        2 
   9  chr9_65027683     AAsi    A    G        1      2        2 
   9  chr9_65027683     AKia    A    G        1      2        2 
   9  chr9_65027683     AOna    A    G        0      0        2 
   9  chr9_65027683     ASom    A    G        1      2        2 
   9  chr9_65027683     HCab    A    G        0      0        2 
   9  chr9_65027683     HPrz    A    G        0      0        2 
   9  chr9_65027683     ZBoe    A    G        0      0        2 
   9  chr9_65027683     ZGre    A    G        0      0        2 
   9  chr9_65027683     ZHar    A    G        0      0        2 
   9  chr9_65027683   Sample    A    G        1      2        2 
   9  chr9_65031221     AAsi    G    A        0      0        2 
   9  chr9_65031221     AKia    G    A        0      0        2 
   9  chr9_65031221     AOna    G    A        0      0        2 
   9  chr9_65031221     ASom    G    A        0      0        2 
   9  chr9_65031221     HCab    G    A        0      0        2 
   9  chr9_65031221     HPrz    G    A      0.5      1        2 
   9  chr9_65031221     ZBoe    G    A        0      0        2 
   9  chr9_65031221     ZGre    G    A        0      0        2 
   9  chr9_65031221     ZHar    G    A        0      0        2 
   9  chr9_65031221   Sample    G    A        0      0        2 
   9  chr9_65034225     AAsi    C    G        0      0        2 
   9  chr9_65034225     AKia    C    G        0      0        2 
   9  chr9_65034225     AOna    C    G        0      0        2 
   9  chr9_65034225     ASom    C    G        0      0        2 
   9  chr9_65034225     HCab    C    G        0      0        2 
   9  chr9_65034225     HPrz    C    G        0      0        2 
   9  chr9_65034225     ZBoe    C    G        0      0        2 
   9  chr9_65034225     ZGre    C    G      0.5      1        2 
   9  chr9_65034225     ZHar    C    G        0      0        2 
   9  chr9_65034225   Sample    C    G        0      0        2 
   9  chr9_65035185     AAsi    A    G        0      0        2 
   9  chr9_65035185     AKia    A    G        0      0        2 
   9  chr9_65035185     AOna    A    G        0      0        2 
   9  chr9_65035185     ASom    A    G        0      0        2 
   9  chr9_65035185     HCab    A    G        0      0        2 
   9  chr9_65035185     HPrz    A    G        0      0        2 
   9  chr9_65035185     ZBoe    A    G        0      0        2 
   9  chr9_65035185     ZGre    A    G        0      0        2 
   9  chr9_65035185     ZHar    A    G        1      2        2 
   9  chr9_65035185   Sample    A    G        0      0        2 
   9  chr9_65041763     AAsi    A    C        0      0        2 
   9  chr9_65041763     AKia    A    C        0      0        2 
   9  chr9_65041763     AOna    A    C      0.5      1        2 
   9  chr9_65041763     ASom    A    C        0      0        2 
   9  chr9_65041763     HCab    A    C        0      0        2 
   9  chr9_65041763     HPrz    A    C        0      0        2 
   9  chr9_65041763     ZBoe    A    C        0      0        2 
   9  chr9_65041763     ZGre    A    C        0      0        2 
   9  chr9_65041763     ZHar    A    C        0      0        2 
   9  chr9_65041763   Sample    A    C        0      0        2 
   9  chr9_65047174     AAsi    C    G        0      0        2 
   9  chr9_65047174     AKia    C    G        0      0        2 
   9  chr9_65047174     AOna    C    G      0.5      1        2 
   9  chr9_65047174     ASom    C    G        0      0        2 
   9  chr9_65047174     HCab    C    G        0      0        2 
   9  chr9_65047174     HPrz    C    G        0      0        2 
   9  chr9_65047174     ZBoe    C    G        0      0        2 
   9  chr9_65047174     ZGre    C    G        0      0        2 
   9  chr9_65047174     ZHar    C    G        0      0        2 
   9  chr9_65047174   Sample    C    G        0      0        2 
   9  chr9_65055072     AAsi    A    G        0      0        2 
   9  chr9_65055072     AKia    A    G        0      0        2 
   9  chr9_65055072     AOna    A    G        0      0        2 
   9  chr9_65055072     ASom    A    G        0      0        2 
   9  chr9_65055072     HCab    A    G        0      0        2 
   9  chr9_65055072     HPrz    A    G        0      0        2 
   9  chr9_65055072     ZBoe    A    G        0      0        2 
   9  chr9_65055072     ZGre    A    G        0      0        2 
   9  chr9_65055072     ZHar    A    G      0.5      1        2 
   9  chr9_65055072   Sample    A    G        0      0        2 
   9  chr9_65058140     AAsi    A    G        0      0        2 
   9  chr9_65058140     AKia    A    G        0      0        2 
   9  chr9_65058140     AOna    A    G        0      0        2 
   9  chr9_65058140     ASom    A    G        0      0        2 
   9  chr9_65058140     HCab    A    G        0      0        2 
   9  chr9_65058140     HPrz    A    G        0      0        2 
   9  chr9_65058140     ZBoe    A    G      0.5      1        2 
   9  chr9_65058140     ZGre    A    G        0      0        2 
   9  chr9_65058140     ZHar    A    G        0      0        2 
   9  chr9_65058140   Sample    A    G        0      0        2 
   9  chr9_65061496     AAsi    T    C        0      0        2 
   9  chr9_65061496     AKia    T    C        0      0        2 
   9  chr9_65061496     AOna    T    C        0      0        2 
   9  chr9_65061496     ASom    T    C        0      0        2 
   9  chr9_65061496     HCab    T    C        0      0        2 
   9  chr9_65061496     HPrz    T    C        0      0        2 
   9  chr9_65061496     ZBoe    T    C        0      0        2 
   9  chr9_65061496     ZGre    T    C        0      0        2 
   9  chr9_65061496     ZHar    T    C      0.5      1        2 
   9  chr9_65061496   Sample    T    C        0      0        2 
   9  chr9_65063718     AAsi    T    A        0      0        2 
   9  chr9_65063718     AKia    T    A        0      0        2 
   9  chr9_65063718     AOna    T    A        0      0        2 
   9  chr9_65063718     ASom    T    A        0      0        2 
   9  chr9_65063718     HCab    T    A        0      0        2 
   9  chr9_65063718     HPrz    T    A        0      0        2 
   9  chr9_65063718     ZBoe    T    A        0      0        2 
   9  chr9_65063718     ZGre    T    A        0      0        2 
   9  chr9_65063718     ZHar    T    A        1      2        2 
   9  chr9_65063718   Sample    T    A        0      0        2 
   9  chr9_65071717     AAsi    C    A        0      0        2 
   9  chr9_65071717     AKia    C    A        0      0        2 
   9  chr9_65071717     AOna    C    A        0      0        2 
   9  chr9_65071717     ASom    C    A        0      0        2 
   9  chr9_65071717     HCab    C    A        1      2        2 
   9  chr9_65071717     HPrz    C    A        1      2        2 
   9  chr9_65071717     ZBoe    C    A        0      0        2 
   9  chr9_65071717     ZGre    C    A        0      0        2 
   9  chr9_65071717     ZHar    C    A        0      0        2 
   9  chr9_65071717   Sample    C    A        0      0        2 
   9  chr9_65072570     AAsi    T    C        0      0        2 
   9  chr9_65072570     AKia    T    C        0      0        2 
   9  chr9_65072570     AOna    T    C        0      0        2 
   9  chr9_65072570     ASom    T    C        0      0        2 
   9  chr9_65072570     HCab    T    C        1      2        2 
   9  chr9_65072570     HPrz    T    C        1      2        2 
   9  chr9_65072570     ZBoe    T    C        0      0        2 
   9  chr9_65072570     ZGre    T    C        0      0        2 
   9  chr9_65072570     ZHar    T    C        0      0        2 
   9  chr9_65072570   Sample    T    C        0      0        2 
   9  chr9_65086972     AAsi    C    T        0      0        2 
   9  chr9_65086972     AKia    C    T        0      0        2 
   9  chr9_65086972     AOna    C    T        0      0        2 
   9  chr9_65086972     ASom    C    T        0      0        2 
   9  chr9_65086972     HCab    C    T        1      2        2 
   9  chr9_65086972     HPrz    C    T        1      2        2 
   9  chr9_65086972     ZBoe    C    T        0      0        2 
   9  chr9_65086972     ZGre    C    T        0      0        2 
   9  chr9_65086972     ZHar    C    T        0      0        2 
   9  chr9_65086972   Sample    C    T        0      0        2 
   9  chr9_65094622     AAsi    G    C        0      0        2 
   9  chr9_65094622     AKia    G    C        0      0        2 
   9  chr9_65094622     AOna    G    C        0      0        2 
   9  chr9_65094622     ASom    G    C        0      0        2 
   9  chr9_65094622     HCab    G    C        1      2        2 
   9  chr9_65094622     HPrz    G    C        1      2        2 
   9  chr9_65094622     ZBoe    G    C        0      0        2 
   9  chr9_65094622     ZGre    G    C        0      0        2 
   9  chr9_65094622     ZHar    G    C        0      0        2 
   9  chr9_65094622   Sample    G    C        0      0        2 
   9  chr9_65099298     AAsi    A    G        0      0        2 
   9  chr9_65099298     AKia    A    G      0.5      1        2 
   9  chr9_65099298     AOna    A    G        0      0        2 
   9  chr9_65099298     ASom    A    G        0      0        2 
   9  chr9_65099298     HCab    A    G        0      0        2 
   9  chr9_65099298     HPrz    A    G        0      0        2 
   9  chr9_65099298     ZBoe    A    G        0      0        2 
   9  chr9_65099298     ZGre    A    G        0      0        2 
   9  chr9_65099298     ZHar    A    G        1      2        2 
   9  chr9_65099298   Sample    A    G        0      0        2 
   9  chr9_65103756     AAsi    A    G        0      0        2 
   9  chr9_65103756     AKia    A    G        0      0        2 
   9  chr9_65103756     AOna    A    G        0      0        2 
   9  chr9_65103756     ASom    A    G        0      0        2 
   9  chr9_65103756     HCab    A    G      0.5      1        2 
   9  chr9_65103756     HPrz    A    G        0      0        2 
   9  chr9_65103756     ZBoe    A    G        0      0        2 
   9  chr9_65103756     ZGre    A    G        0      0        2 
   9  chr9_65103756     ZHar    A    G        0      0        2 
   9  chr9_65103756   Sample    A    G        0      0        2 
   9  chr9_65106995     AAsi    A    C        0      0        2 
   9  chr9_65106995     AKia    A    C        0      0        2 
   9  chr9_65106995     AOna    A    C      0.5      1        2 
   9  chr9_65106995     ASom    A    C        0      0        2 
   9  chr9_65106995     HCab    A    C        0      0        2 
   9  chr9_65106995     HPrz    A    C        0      0        2 
   9  chr9_65106995     ZBoe    A    C        0      0        2 
   9  chr9_65106995     ZGre    A    C        0      0        2 
   9  chr9_65106995     ZHar    A    C        0      0        2 
   9  chr9_65106995   Sample    A    C        0      0        2 
   9  chr9_65109563     AAsi    C    T        0      0        2 
   9  chr9_65109563     AKia    C    T        0      0        2 
   9  chr9_65109563     AOna    C    T        0      0        2 
   9  chr9_65109563     ASom    C    T        0      0        2 
   9  chr9_65109563     HCab    C    T        1      2        2 
   9  chr9_65109563     HPrz    C    T        1      2        2 
   9  chr9_65109563     ZBoe    C    T        0      0        2 
   9  chr9_65109563     ZGre    C    T        0      0        2 
   9  chr9_65109563     ZHar    C    T        0      0        2 
   9  chr9_65109563   Sample    C    T        0      0        2 
   9  chr9_65109575     AAsi    C    A        0      0        2 
   9  chr9_65109575     AKia    C    A        0      0        2 
   9  chr9_65109575     AOna    C    A        0      0        2 
   9  chr9_65109575     ASom    C    A        0      0        2 
   9  chr9_65109575     HCab    C    A        1      2        2 
   9  chr9_65109575     HPrz    C    A        1      2        2 
   9  chr9_65109575     ZBoe    C    A        0      0        2 
   9  chr9_65109575     ZGre    C    A        0      0        2 
   9  chr9_65109575     ZHar    C    A        0      0        2 
   9  chr9_65109575   Sample    C    A        0      0        2 
   9  chr9_65117166     AAsi    A    G        0      0        2 
   9  chr9_65117166     AKia    A    G        0      0        2 
   9  chr9_65117166     AOna    A    G        0      0        2 
   9  chr9_65117166     ASom    A    G        0      0        2 
   9  chr9_65117166     HCab    A    G        0      0        2 
   9  chr9_65117166     HPrz    A    G        0      0        2 
   9  chr9_65117166     ZBoe    A    G        0      0        2 
   9  chr9_65117166     ZGre    A    G      0.5      1        2 
   9  chr9_65117166     ZHar    A    G        0      0        2 
   9  chr9_65117166   Sample    A    G        0      0        2 
   9  chr9_65117685     AAsi    T    C        0      0        2 
   9  chr9_65117685     AKia    T    C        0      0        2 
   9  chr9_65117685     AOna    T    C        0      0        2 
   9  chr9_65117685     ASom    T    C        0      0        2 
   9  chr9_65117685     HCab    T    C        1      2        2 
   9  chr9_65117685     HPrz    T    C        1      2        2 
   9  chr9_65117685     ZBoe    T    C        0      0        2 
   9  chr9_65117685     ZGre    T    C        0      0        2 
   9  chr9_65117685     ZHar    T    C        0      0        2 
   9  chr9_65117685   Sample    T    C        0      0        2 
   9  chr9_65117845     AAsi    C    G        0      0        2 
   9  chr9_65117845     AKia    C    G        0      0        2 
   9  chr9_65117845     AOna    C    G        0      0        2 
   9  chr9_65117845     ASom    C    G        0      0        2 
   9  chr9_65117845     HCab    C    G        0      0        2 
   9  chr9_65117845     HPrz    C    G      0.5      1        2 
   9  chr9_65117845     ZBoe    C    G        0      0        2 
   9  chr9_65117845     ZGre    C    G        0      0        2 
   9  chr9_65117845     ZHar    C    G        0      0        2 
   9  chr9_65117845   Sample    C    G        0      0        2 
   9  chr9_65120824     AAsi    A    C        0      0        2 
   9  chr9_65120824     AKia    A    C        0      0        2 
   9  chr9_65120824     AOna    A    C        0      0        2 
   9  chr9_65120824     ASom    A    C        1      2        2 
   9  chr9_65120824     HCab    A    C        0      0        2 
   9  chr9_65120824     HPrz    A    C        0      0        2 
   9  chr9_65120824     ZBoe    A    C        0      0        2 
   9  chr9_65120824     ZGre    A    C        0      0        2 
   9  chr9_65120824     ZHar    A    C        0      0        2 
   9  chr9_65120824   Sample    A    C        0      0        2 
   9  chr9_65120875     AAsi    C    G        0      0        2 
   9  chr9_65120875     AKia    C    G        0      0        2 
   9  chr9_65120875     AOna    C    G        0      0        2 
   9  chr9_65120875     ASom    C    G        0      0        2 
   9  chr9_65120875     HCab    C    G        1      2        2 
   9  chr9_65120875     HPrz    C    G        1      2        2 
   9  chr9_65120875     ZBoe    C    G        0      0        2 
   9  chr9_65120875     ZGre    C    G        0      0        2 
   9  chr9_65120875     ZHar    C    G        0      0        2 
   9  chr9_65120875   Sample    C    G        0      0        2 
   9  chr9_65122128     AAsi    G    A        0      0        2 
   9  chr9_65122128     AKia    G    A        0      0        2 
   9  chr9_65122128     AOna    G    A        0      0        2 
   9  chr9_65122128     ASom    G    A        1      2        2 
   9  chr9_65122128     HCab    G    A        0      0        2 
   9  chr9_65122128     HPrz    G    A        0      0        2 
   9  chr9_65122128     ZBoe    G    A        0      0        2 
   9  chr9_65122128     ZGre    G    A        0      0        2 
   9  chr9_65122128     ZHar    G    A        0      0        2 
   9  chr9_65122128   Sample    G    A        0      0        2 
   9  chr9_65134217     AAsi    G    A        0      0        2 
   9  chr9_65134217     AKia    G    A        0      0        2 
   9  chr9_65134217     AOna    G    A        0      0        2 
   9  chr9_65134217     ASom    G    A        0      0        2 
   9  chr9_65134217     HCab    G    A        1      2        2 
   9  chr9_65134217     HPrz    G    A        1      2        2 
   9  chr9_65134217     ZBoe    G    A        0      0        2 
   9  chr9_65134217     ZGre    G    A        0      0        2 
   9  chr9_65134217     ZHar    G    A        0      0        2 
   9  chr9_65134217   Sample    G    A        0      0        2 
   9  chr9_65134312     AAsi    T    C        0      0        2 
   9  chr9_65134312     AKia    T    C        0      0        2 
   9  chr9_65134312     AOna    T    C        0      0        2 
   9  chr9_65134312     ASom    T    C        0      0        2 
   9  chr9_65134312     HCab    T    C        0      0        2 
   9  chr9_65134312     HPrz    T    C        0      0        2 
   9  chr9_65134312     ZBoe    T    C        0      0        2 
   9  chr9_65134312     ZGre    T    C        0      0        2 
   9  chr9_65134312     ZHar    T    C      0.5      1        2 
   9  chr9_65134312   Sample    T    C        0      0        2 
   9  chr9_65134345     AAsi    C    A        0      0        2 
   9  chr9_65134345     AKia    C    A        0      0        2 
   9  chr9_65134345     AOna    C    A        0      0        2 
   9  chr9_65134345     ASom    C    A        0      0        2 
   9  chr9_65134345     HCab    C    A        0      0        2 
   9  chr9_65134345     HPrz    C    A        0      0        2 
   9  chr9_65134345     ZBoe    C    A        0      0        2 
   9  chr9_65134345     ZGre    C    A      0.5      1        2 
   9  chr9_65134345     ZHar    C    A        0      0        2 
   9  chr9_65134345   Sample    C    A        0      0        2 
   9  chr9_65134694     AAsi    T    A        0      0        2 
   9  chr9_65134694     AKia    T    A        0      0        2 
   9  chr9_65134694     AOna    T    A        0      0        2 
   9  chr9_65134694     ASom    T    A        0      0        2 
   9  chr9_65134694     HCab    T    A        0      0        2 
   9  chr9_65134694     HPrz    T    A        0      0        2 
   9  chr9_65134694     ZBoe    T    A        0      0        2 
   9  chr9_65134694     ZGre    T    A      0.5      1        2 
   9  chr9_65134694     ZHar    T    A        0      0        2 
   9  chr9_65134694   Sample    T    A        0      0        2 
   9  chr9_65135026     AAsi    A    G        0      0        2 
   9  chr9_65135026     AKia    A    G        0      0        2 
   9  chr9_65135026     AOna    A    G        0      0        2 
   9  chr9_65135026     ASom    A    G        0      0        2 
   9  chr9_65135026     HCab    A    G        0      0        2 
   9  chr9_65135026     HPrz    A    G        0      0        2 
   9  chr9_65135026     ZBoe    A    G        0      0        2 
   9  chr9_65135026     ZGre    A    G        1      2        2 
   9  chr9_65135026     ZHar    A    G        0      0        2 
   9  chr9_65135026   Sample    A    G        0      0        2 
   9  chr9_65135106     AAsi    C    A        0      0        2 
   9  chr9_65135106     AKia    C    A        0      0        2 
   9  chr9_65135106     AOna    C    A        0      0        2 
   9  chr9_65135106     ASom    C    A        0      0        2 
   9  chr9_65135106     HCab    C    A        0      0        2 
   9  chr9_65135106     HPrz    C    A        0      0        2 
   9  chr9_65135106     ZBoe    C    A      0.5      1        2 
   9  chr9_65135106     ZGre    C    A        0      0        2 
   9  chr9_65135106     ZHar    C    A        0      0        2 
   9  chr9_65135106   Sample    C    A        0      0        2 
   9  chr9_65135833     AAsi    C    T        0      0        2 
   9  chr9_65135833     AKia    C    T        0      0        2 
   9  chr9_65135833     AOna    C    T        0      0        2 
   9  chr9_65135833     ASom    C    T        0      0        2 
   9  chr9_65135833     HCab    C    T        0      0        2 
   9  chr9_65135833     HPrz    C    T        0      0        2 
   9  chr9_65135833     ZBoe    C    T        1      2        2 
   9  chr9_65135833     ZGre    C    T        0      0        2 
   9  chr9_65135833     ZHar    C    T        0      0        2 
   9  chr9_65135833   Sample    C    T        0      0        2 
   9  chr9_65136619     AAsi    C    T        0      0        2 
   9  chr9_65136619     AKia    C    T        0      0        2 
   9  chr9_65136619     AOna    C    T        0      0        2 
   9  chr9_65136619     ASom    C    T        0      0        2 
   9  chr9_65136619     HCab    C    T        0      0        2 
   9  chr9_65136619     HPrz    C    T        0      0        2 
   9  chr9_65136619     ZBoe    C    T        1      2        2 
   9  chr9_65136619     ZGre    C    T      0.5      1        2 
   9  chr9_65136619     ZHar    C    T        0      0        2 
   9  chr9_65136619   Sample    C    T        0      0        2 
   9  chr9_65138552     AAsi    C    A        0      0        2 
   9  chr9_65138552     AKia    C    A        0      0        2 
   9  chr9_65138552     AOna    C    A        0      0        2 
   9  chr9_65138552     ASom    C    A        0      0        2 
   9  chr9_65138552     HCab    C    A        0      0        2 
   9  chr9_65138552     HPrz    C    A        0      0        2 
   9  chr9_65138552     ZBoe    C    A        1      2        2 
   9  chr9_65138552     ZGre    C    A        0      0        2 
   9  chr9_65138552     ZHar    C    A        0      0        2 
   9  chr9_65138552   Sample    C    A        0      0        2 
   9  chr9_65138929     AAsi    A    C        0      0        2 
   9  chr9_65138929     AKia    A    C        0      0        2 
   9  chr9_65138929     AOna    A    C        0      0        2 
   9  chr9_65138929     ASom    A    C        1      2        2 
   9  chr9_65138929     HCab    A    C        0      0        2 
   9  chr9_65138929     HPrz    A    C        0      0        2 
   9  chr9_65138929     ZBoe    A    C        0      0        2 
   9  chr9_65138929     ZGre    A    C        0      0        2 
   9  chr9_65138929     ZHar    A    C        0      0        2 
   9  chr9_65138929   Sample    A    C        0      0        2 
   9  chr9_65143494     AAsi    T    C        0      0        2 
   9  chr9_65143494     AKia    T    C        0      0        2 
   9  chr9_65143494     AOna    T    C        0      0        2 
   9  chr9_65143494     ASom    T    C        0      0        2 
   9  chr9_65143494     HCab    T    C        0      0        2 
   9  chr9_65143494     HPrz    T    C      0.5      1        2 
   9  chr9_65143494     ZBoe    T    C        0      0        2 
   9  chr9_65143494     ZGre    T    C        0      0        2 
   9  chr9_65143494     ZHar    T    C        0      0        2 
   9  chr9_65143494   Sample    T    C        0      0        2 
   9  chr9_65149830     AAsi    G    C        0      0        2 
   9  chr9_65149830     AKia    G    C        0      0        2 
   9  chr9_65149830     AOna    G    C      0.5      1        2 
   9  chr9_65149830     ASom    G    C        0      0        2 
   9  chr9_65149830     HCab    G    C        0      0        2 
   9  chr9_65149830     HPrz    G    C        0      0        2 
   9  chr9_65149830     ZBoe    G    C        0      0        2 
   9  chr9_65149830     ZGre    G    C        0      0        2 
   9  chr9_65149830     ZHar    G    C        0      0        2 
   9  chr9_65149830   Sample    G    C        0      0        2 
   9  chr9_65152632     AAsi    A    T        0      0        2 
   9  chr9_65152632     AKia    A    T        0      0        2 
   9  chr9_65152632     AOna    A    T        0      0        2 
   9  chr9_65152632     ASom    A    T        0      0        2 
   9  chr9_65152632     HCab    A    T        0      0        2 
   9  chr9_65152632     HPrz    A    T        0      0        2 
   9  chr9_65152632     ZBoe    A    T        0      0        2 
   9  chr9_65152632     ZGre    A    T        0      0        2 
   9  chr9_65152632     ZHar    A    T      0.5      1        2 
   9  chr9_65152632   Sample    A    T        0      0        2 
   9  chr9_65154254     AAsi    A    G        0      0        2 
   9  chr9_65154254     AKia    A    G        0      0        2 
   9  chr9_65154254     AOna    A    G        0      0        2 
   9  chr9_65154254     ASom    A    G        0      0        2 
   9  chr9_65154254     HCab    A    G        0      0        2 
   9  chr9_65154254     HPrz    A    G        0      0        2 
   9  chr9_65154254     ZBoe    A    G        0      0        2 
   9  chr9_65154254     ZGre    A    G      0.5      1        2 
   9  chr9_65154254     ZHar    A    G        0      0        2 
   9  chr9_65154254   Sample    A    G        0      0        2 
   9  chr9_65165141     AAsi    T    C        1      2        2 
   9  chr9_65165141     AKia    T    C        0      0        2 
   9  chr9_65165141     AOna    T    C        0      0        2 
   9  chr9_65165141     ASom    T    C        0      0        2 
   9  chr9_65165141     HCab    T    C        0      0        2 
   9  chr9_65165141     HPrz    T    C        0      0        2 
   9  chr9_65165141     ZBoe    T    C        0      0        2 
   9  chr9_65165141     ZGre    T    C        0      0        2 
   9  chr9_65165141     ZHar    T    C        0      0        2 
   9  chr9_65165141   Sample    T    C        1      2        2 
   9  chr9_65165842     AAsi    A    G        0      0        2 
   9  chr9_65165842     AKia    A    G        0      0        2 
   9  chr9_65165842     AOna    A    G      0.5      1        2 
   9  chr9_65165842     ASom    A    G        0      0        2 
   9  chr9_65165842     HCab    A    G        0      0        2 
   9  chr9_65165842     HPrz    A    G        0      0        2 
   9  chr9_65165842     ZBoe    A    G        0      0        2 
   9  chr9_65165842     ZGre    A    G        0      0        2 
   9  chr9_65165842     ZHar    A    G        0      0        2 
   9  chr9_65165842   Sample    A    G        0      0        2 
   9  chr9_65167655     AAsi    G    A        0      0        2 
   9  chr9_65167655     AKia    G    A        0      0        2 
   9  chr9_65167655     AOna    G    A        0      0        2 
   9  chr9_65167655     ASom    G    A        0      0        2 
   9  chr9_65167655     HCab    G    A        0      0        2 
   9  chr9_65167655     HPrz    G    A        0      0        2 
   9  chr9_65167655     ZBoe    G    A        1      2        2 
   9  chr9_65167655     ZGre    G    A        0      0        2 
   9  chr9_65167655     ZHar    G    A        0      0        2 
   9  chr9_65167655   Sample    G    A        0      0        2 
   9  chr9_65171623     AAsi    C    A        0      0        2 
   9  chr9_65171623     AKia    C    A        0      0        2 
   9  chr9_65171623     AOna    C    A        0      0        2 
   9  chr9_65171623     ASom    C    A        0      0        2 
   9  chr9_65171623     HCab    C    A        0      0        2 
   9  chr9_65171623     HPrz    C    A        0      0        2 
   9  chr9_65171623     ZBoe    C    A        0      0        2 
   9  chr9_65171623     ZGre    C    A        1      2        2 
   9  chr9_65171623     ZHar    C    A        0      0        2 
   9  chr9_65171623   Sample    C    A        0      0        2 
   9  chr9_65174942     AAsi    T    C        0      0        2 
   9  chr9_65174942     AKia    T    C        0      0        2 
   9  chr9_65174942     AOna    T    C        0      0        2 
   9  chr9_65174942     ASom    T    C        0      0        2 
   9  chr9_65174942     HCab    T    C        0      0        2 
   9  chr9_65174942     HPrz    T    C        0      0        2 
   9  chr9_65174942     ZBoe    T    C      0.5      1        2 
   9  chr9_65174942     ZGre    T    C        0      0        2 
   9  chr9_65174942     ZHar    T    C        0      0        2 
   9  chr9_65174942   Sample    T    C        0      0        2 
   9  chr9_65175650     AAsi    A    G        0      0        2 
   9  chr9_65175650     AKia    A    G        0      0        2 
   9  chr9_65175650     AOna    A    G        0      0        2 
   9  chr9_65175650     ASom    A    G        0      0        2 
   9  chr9_65175650     HCab    A    G        0      0        2 
   9  chr9_65175650     HPrz    A    G        0      0        2 
   9  chr9_65175650     ZBoe    A    G      0.5      1        2 
   9  chr9_65175650     ZGre    A    G        0      0        2 
   9  chr9_65175650     ZHar    A    G        0      0        2 
   9  chr9_65175650   Sample    A    G        0      0        2 
   9  chr9_65182085     AAsi    T    C        0      0        2 
   9  chr9_65182085     AKia    T    C        0      0        2 
   9  chr9_65182085     AOna    T    C        0      0        2 
   9  chr9_65182085     ASom    T    C        0      0        2 
   9  chr9_65182085     HCab    T    C        0      0        2 
   9  chr9_65182085     HPrz    T    C        0      0        2 
   9  chr9_65182085     ZBoe    T    C      0.5      1        2 
   9  chr9_65182085     ZGre    T    C        0      0        2 
   9  chr9_65182085     ZHar    T    C        0      0        2 
   9  chr9_65182085   Sample    T    C        0      0        2 
   9  chr9_65183046     AAsi    G    A        0      0        2 
   9  chr9_65183046     AKia    G    A        0      0        2 
   9  chr9_65183046     AOna    G    A        0      0        2 
   9  chr9_65183046     ASom    G    A        0      0        2 
   9  chr9_65183046     HCab    G    A      0.5      1        2 
   9  chr9_65183046     HPrz    G    A      0.5      1        2 
   9  chr9_65183046     ZBoe    G    A        0      0        2 
   9  chr9_65183046     ZGre    G    A        0      0        2 
   9  chr9_65183046     ZHar    G    A        0      0        2 
   9  chr9_65183046   Sample    G    A        0      0        2 
   9  chr9_65199207     AAsi    T    C        0      0        2 
   9  chr9_65199207     AKia    T    C        0      0        2 
   9  chr9_65199207     AOna    T    C        0      0        2 
   9  chr9_65199207     ASom    T    C        0      0        2 
   9  chr9_65199207     HCab    T    C        0      0        2 
   9  chr9_65199207     HPrz    T    C        0      0        2 
   9  chr9_65199207     ZBoe    T    C      0.5      1        2 
   9  chr9_65199207     ZGre    T    C        0      0        2 
   9  chr9_65199207     ZHar    T    C        0      0        2 
   9  chr9_65199207   Sample    T    C        0      0        2 
   9  chr9_65202444     AAsi    G    A        0      0        2 
   9  chr9_65202444     AKia    G    A        0      0        2 
   9  chr9_65202444     AOna    G    A        0      0        2 
   9  chr9_65202444     ASom    G    A        0      0        2 
   9  chr9_65202444     HCab    G    A        0      0        2 
   9  chr9_65202444     HPrz    G    A        0      0        2 
   9  chr9_65202444     ZBoe    G    A        1      2        2 
   9  chr9_65202444     ZGre    G    A        0      0        2 
   9  chr9_65202444     ZHar    G    A        0      0        2 
   9  chr9_65202444   Sample    G    A        0      0        2 
   9  chr9_65202500     AAsi    C    T        0      0        2 
   9  chr9_65202500     AKia    C    T        0      0        2 
   9  chr9_65202500     AOna    C    T        0      0        2 
   9  chr9_65202500     ASom    C    T        0      0        2 
   9  chr9_65202500     HCab    C    T        0      0        2 
   9  chr9_65202500     HPrz    C    T        0      0        2 
   9  chr9_65202500     ZBoe    C    T      0.5      1        2 
   9  chr9_65202500     ZGre    C    T        0      0        2 
   9  chr9_65202500     ZHar    C    T        0      0        2 
   9  chr9_65202500   Sample    C    T        0      0        2 
   9  chr9_65203562     AAsi    A    G        0      0        2 
   9  chr9_65203562     AKia    A    G        1      2        2 
   9  chr9_65203562     AOna    A    G        1      2        2 
   9  chr9_65203562     ASom    A    G        0      0        2 
   9  chr9_65203562     HCab    A    G        0      0        2 
   9  chr9_65203562     HPrz    A    G        1      2        2 
   9  chr9_65203562     ZBoe    A    G        0      0        2 
   9  chr9_65203562     ZGre    A    G        0      0        2 
   9  chr9_65203562     ZHar    A    G        0      0        2 
   9  chr9_65203562   Sample    A    G        0      0        2 
   9  chr9_65208206     AAsi    G    A        0      0        2 
   9  chr9_65208206     AKia    G    A        0      0        2 
   9  chr9_65208206     AOna    G    A        0      0        2 
   9  chr9_65208206     ASom    G    A        0      0        2 
   9  chr9_65208206     HCab    G    A        1      2        2 
   9  chr9_65208206     HPrz    G    A        0      0        2 
   9  chr9_65208206     ZBoe    G    A        0      0        2 
   9  chr9_65208206     ZGre    G    A        0      0        2 
   9  chr9_65208206     ZHar    G    A        0      0        2 
   9  chr9_65208206   Sample    G    A        0      0        2 
   9  chr9_65211804     AAsi    C    T        0      0        2 
   9  chr9_65211804     AKia    C    T        0      0        2 
   9  chr9_65211804     AOna    C    T        0      0        2 
   9  chr9_65211804     ASom    C    T        0      0        2 
   9  chr9_65211804     HCab    C    T        0      0        2 
   9  chr9_65211804     HPrz    C    T      0.5      1        2 
   9  chr9_65211804     ZBoe    C    T        0      0        2 
   9  chr9_65211804     ZGre    C    T        0      0        2 
   9  chr9_65211804     ZHar    C    T        0      0        2 
   9  chr9_65211804   Sample    C    T        0      0        2 
   9  chr9_65216936     AAsi    G    T        0      0        2 
   9  chr9_65216936     AKia    G    T        0      0        2 
   9  chr9_65216936     AOna    G    T        0      0        2 
   9  chr9_65216936     ASom    G    T        0      0        2 
   9  chr9_65216936     HCab    G    T        0      0        2 
   9  chr9_65216936     HPrz    G    T        0      0        2 
   9  chr9_65216936     ZBoe    G    T      0.5      1        2 
   9  chr9_65216936     ZGre    G    T        0      0        2 
   9  chr9_65216936     ZHar    G    T        0      0        2 
   9  chr9_65216936   Sample    G    T        0      0        2 
   9  chr9_65219430     AAsi    T    C        0      0        2 
   9  chr9_65219430     AKia    T    C        0      0        2 
   9  chr9_65219430     AOna    T    C        0      0        2 
   9  chr9_65219430     ASom    T    C        0      0        2 
   9  chr9_65219430     HCab    T    C        1      2        2 
   9  chr9_65219430     HPrz    T    C        1      2        2 
   9  chr9_65219430     ZBoe    T    C        0      0        2 
   9  chr9_65219430     ZGre    T    C        0      0        2 
   9  chr9_65219430     ZHar    T    C        0      0        2 
   9  chr9_65219430   Sample    T    C        0      0        2 
   9  chr9_65221434     AAsi    C    T        0      0        2 
   9  chr9_65221434     AKia    C    T        0      0        2 
   9  chr9_65221434     AOna    C    T        0      0        2 
   9  chr9_65221434     ASom    C    T        0      0        2 
   9  chr9_65221434     HCab    C    T      0.5      1        2 
   9  chr9_65221434     HPrz    C    T      0.5      1        2 
   9  chr9_65221434     ZBoe    C    T        0      0        2 
   9  chr9_65221434     ZGre    C    T        0      0        2 
   9  chr9_65221434     ZHar    C    T        0      0        2 
   9  chr9_65221434   Sample    C    T        0      0        2 
   9  chr9_65226182     AAsi    T    C        0      0        2 
   9  chr9_65226182     AKia    T    C        0      0        2 
   9  chr9_65226182     AOna    T    C        1      2        2 
   9  chr9_65226182     ASom    T    C        0      0        2 
   9  chr9_65226182     HCab    T    C        0      0        2 
   9  chr9_65226182     HPrz    T    C        0      0        2 
   9  chr9_65226182     ZBoe    T    C        0      0        2 
   9  chr9_65226182     ZGre    T    C        0      0        2 
   9  chr9_65226182     ZHar    T    C        0      0        2 
   9  chr9_65226182   Sample    T    C        0      0        2 
   9  chr9_65228037     AAsi    A    G        1      2        2 
   9  chr9_65228037     AKia    A    G        0      0        2 
   9  chr9_65228037     AOna    A    G        0      0        2 
   9  chr9_65228037     ASom    A    G        1      2        2 
   9  chr9_65228037     HCab    A    G        0      0        2 
   9  chr9_65228037     HPrz    A    G        0      0        2 
   9  chr9_65228037     ZBoe    A    G        0      0        2 
   9  chr9_65228037     ZGre    A    G        0      0        2 
   9  chr9_65228037     ZHar    A    G        0      0        2 
   9  chr9_65228037   Sample    A    G        1      2        2 
   9  chr9_65233195     AAsi    T    C        0      0        2 
   9  chr9_65233195     AKia    T    C        0      0        2 
   9  chr9_65233195     AOna    T    C        1      2        2 
   9  chr9_65233195     ASom    T    C        0      0        2 
   9  chr9_65233195     HCab    T    C        0      0        2 
   9  chr9_65233195     HPrz    T    C        0      0        2 
   9  chr9_65233195     ZBoe    T    C        0      0        2 
   9  chr9_65233195     ZGre    T    C        0      0        2 
   9  chr9_65233195     ZHar    T    C        0      0        2 
   9  chr9_65233195   Sample    T    C        0      0        2 
   9  chr9_65239393     AAsi    A    G        0      0        2 
   9  chr9_65239393     AKia    A    G        0      0        2 
   9  chr9_65239393     AOna    A    G        0      0        2 
   9  chr9_65239393     ASom    A    G        0      0        2 
   9  chr9_65239393     HCab    A    G        1      2        2 
   9  chr9_65239393     HPrz    A    G        1      2        2 
   9  chr9_65239393     ZBoe    A    G        0      0        2 
   9  chr9_65239393     ZGre    A    G        0      0        2 
   9  chr9_65239393     ZHar    A    G        0      0        2 
   9  chr9_65239393   Sample    A    G        0      0        2 
   9  chr9_65245183     AAsi    A    G        0      0        2 
   9  chr9_65245183     AKia    A    G        0      0        2 
   9  chr9_65245183     AOna    A    G        0      0        2 
   9  chr9_65245183     ASom    A    G        0      0        2 
   9  chr9_65245183     HCab    A    G        0      0        2 
   9  chr9_65245183     HPrz    A    G        0      0        2 
   9  chr9_65245183     ZBoe    A    G        0      0        2 
   9  chr9_65245183     ZGre    A    G      0.5      1        2 
   9  chr9_65245183     ZHar    A    G        0      0        2 
   9  chr9_65245183   Sample    A    G        0      0        2 
   9  chr9_65247829     AAsi    A    G        0      0        2 
   9  chr9_65247829     AKia    A    G        0      0        2 
   9  chr9_65247829     AOna    A    G        0      0        2 
   9  chr9_65247829     ASom    A    G        0      0        2 
   9  chr9_65247829     HCab    A    G        0      0        2 
   9  chr9_65247829     HPrz    A    G        0      0        2 
   9  chr9_65247829     ZBoe    A    G      0.5      1        2 
   9  chr9_65247829     ZGre    A    G        0      0        2 
   9  chr9_65247829     ZHar    A    G        0      0        2 
   9  chr9_65247829   Sample    A    G        0      0        2 
   9  chr9_65257259     AAsi    T    C        0      0        2 
   9  chr9_65257259     AKia    T    C        0      0        2 
   9  chr9_65257259     AOna    T    C        0      0        2 
   9  chr9_65257259     ASom    T    C        0      0        2 
   9  chr9_65257259     HCab    T    C        0      0        2 
   9  chr9_65257259     HPrz    T    C        0      0        2 
   9  chr9_65257259     ZBoe    T    C        1      2        2 
   9  chr9_65257259     ZGre    T    C        1      2        2 
   9  chr9_65257259     ZHar    T    C        1      2        2 
   9  chr9_65257259   Sample    T    C        0      0        2 
   9  chr9_65259033     AAsi    G    T        0      0        2 
   9  chr9_65259033     AKia    G    T        0      0        2 
   9  chr9_65259033     AOna    G    T        0      0        2 
   9  chr9_65259033     ASom    G    T        0      0        2 
   9  chr9_65259033     HCab    G    T        0      0        2 
   9  chr9_65259033     HPrz    G    T        0      0        2 
   9  chr9_65259033     ZBoe    G    T        1      2        2 
   9  chr9_65259033     ZGre    G    T        0      0        2 
   9  chr9_65259033     ZHar    G    T        0      0        2 
   9  chr9_65259033   Sample    G    T        0      0        2 
   9  chr9_65264136     AAsi    T    C        0      0        2 
   9  chr9_65264136     AKia    T    C        0      0        2 
   9  chr9_65264136     AOna    T    C        0      0        2 
   9  chr9_65264136     ASom    T    C        0      0        2 
   9  chr9_65264136     HCab    T    C        0      0        2 
   9  chr9_65264136     HPrz    T    C        0      0        2 
   9  chr9_65264136     ZBoe    T    C      0.5      1        2 
   9  chr9_65264136     ZGre    T    C        0      0        2 
   9  chr9_65264136     ZHar    T    C        0      0        2 
   9  chr9_65264136   Sample    T    C        0      0        2 
   9  chr9_65264677     AAsi    G    C        0      0        2 
   9  chr9_65264677     AKia    G    C        0      0        2 
   9  chr9_65264677     AOna    G    C        0      0        2 
   9  chr9_65264677     ASom    G    C        0      0        2 
   9  chr9_65264677     HCab    G    C        1      2        2 
   9  chr9_65264677     HPrz    G    C        1      2        2 
   9  chr9_65264677     ZBoe    G    C        0      0        2 
   9  chr9_65264677     ZGre    G    C        0      0        2 
   9  chr9_65264677     ZHar    G    C        0      0        2 
   9  chr9_65264677   Sample    G    C        0      0        2 
   9  chr9_65267966     AAsi    A    G        0      0        2 
   9  chr9_65267966     AKia    A    G        0      0        2 
   9  chr9_65267966     AOna    A    G        0      0        2 
   9  chr9_65267966     ASom    A    G        0      0        2 
   9  chr9_65267966     HCab    A    G        1      2        2 
   9  chr9_65267966     HPrz    A    G        1      2        2 
   9  chr9_65267966     ZBoe    A    G        0      0        2 
   9  chr9_65267966     ZGre    A    G        0      0        2 
   9  chr9_65267966     ZHar    A    G        0      0        2 
   9  chr9_65267966   Sample    A    G        0      0        2 
   9  chr9_65269547     AAsi    G    C        0      0        2 
   9  chr9_65269547     AKia    G    C        0      0        2 
   9  chr9_65269547     AOna    G    C        0      0        2 
   9  chr9_65269547     ASom    G    C        0      0        2 
   9  chr9_65269547     HCab    G    C        1      2        2 
   9  chr9_65269547     HPrz    G    C        1      2        2 
   9  chr9_65269547     ZBoe    G    C        0      0        2 
   9  chr9_65269547     ZGre    G    C        0      0        2 
   9  chr9_65269547     ZHar    G    C        0      0        2 
   9  chr9_65269547   Sample    G    C        0      0        2 
   9  chr9_65272244     AAsi    G    A        0      0        2 
   9  chr9_65272244     AKia    G    A        0      0        2 
   9  chr9_65272244     AOna    G    A        0      0        2 
   9  chr9_65272244     ASom    G    A        0      0        2 
   9  chr9_65272244     HCab    G    A        0      0        2 
   9  chr9_65272244     HPrz    G    A      0.5      1        2 
   9  chr9_65272244     ZBoe    G    A        0      0        2 
   9  chr9_65272244     ZGre    G    A        0      0        2 
   9  chr9_65272244     ZHar    G    A        0      0        2 
   9  chr9_65272244   Sample    G    A        0      0        2 
   9  chr9_65274179     AAsi    T    G        0      0        2 
   9  chr9_65274179     AKia    T    G        0      0        2 
   9  chr9_65274179     AOna    T    G        0      0        2 
   9  chr9_65274179     ASom    T    G        0      0        2 
   9  chr9_65274179     HCab    T    G        0      0        2 
   9  chr9_65274179     HPrz    T    G        1      2        2 
   9  chr9_65274179     ZBoe    T    G        0      0        2 
   9  chr9_65274179     ZGre    T    G        0      0        2 
   9  chr9_65274179     ZHar    T    G        0      0        2 
   9  chr9_65274179   Sample    T    G        0      0        2 
   9  chr9_65278551     AAsi    A    G        0      0        2 
   9  chr9_65278551     AKia    A    G        0      0        2 
   9  chr9_65278551     AOna    A    G        0      0        2 
   9  chr9_65278551     ASom    A    G        0      0        2 
   9  chr9_65278551     HCab    A    G        1      2        2 
   9  chr9_65278551     HPrz    A    G        1      2        2 
   9  chr9_65278551     ZBoe    A    G        0      0        2 
   9  chr9_65278551     ZGre    A    G        0      0        2 
   9  chr9_65278551     ZHar    A    G        0      0        2 
   9  chr9_65278551   Sample    A    G        0      0        2 
   9  chr9_65279737     AAsi    T    C        1      2        2 
   9  chr9_65279737     AKia    T    C        0      0        2 
   9  chr9_65279737     AOna    T    C        0      0        2 
   9  chr9_65279737     ASom    T    C        1      2        2 
   9  chr9_65279737     HCab    T    C        1      2        2 
   9  chr9_65279737     HPrz    T    C        1      2        2 
   9  chr9_65279737     ZBoe    T    C        0      0        2 
   9  chr9_65279737     ZGre    T    C        0      0        2 
   9  chr9_65279737     ZHar    T    C        0      0        2 
   9  chr9_65279737   Sample    T    C        1      2        2 
   9  chr9_65283790     AAsi    A    G        0      0        2 
   9  chr9_65283790     AKia    A    G        0      0        2 
   9  chr9_65283790     AOna    A    G        0      0        2 
   9  chr9_65283790     ASom    A    G        0      0        2 
   9  chr9_65283790     HCab    A    G      0.5      1        2 
   9  chr9_65283790     HPrz    A    G        0      0        2 
   9  chr9_65283790     ZBoe    A    G        0      0        2 
   9  chr9_65283790     ZGre    A    G        0      0        2 
   9  chr9_65283790     ZHar    A    G        0      0        2 
   9  chr9_65283790   Sample    A    G        0      0        2 
   9  chr9_65288380     AAsi    G    C        1      2        2 
   9  chr9_65288380     AKia    G    C        0      0        2 
   9  chr9_65288380     AOna    G    C        0      0        2 
   9  chr9_65288380     ASom    G    C        1      2        2 
   9  chr9_65288380     HCab    G    C        0      0        2 
   9  chr9_65288380     HPrz    G    C        0      0        2 
   9  chr9_65288380     ZBoe    G    C        0      0        2 
   9  chr9_65288380     ZGre    G    C        0      0        2 
   9  chr9_65288380     ZHar    G    C        0      0        2 
   9  chr9_65288380   Sample    G    C        1      2        2 
   9  chr9_65288874     AAsi    G    A        0      0        2 
   9  chr9_65288874     AKia    G    A        0      0        2 
   9  chr9_65288874     AOna    G    A        0      0        2 
   9  chr9_65288874     ASom    G    A        0      0        2 
   9  chr9_65288874     HCab    G    A        0      0        2 
   9  chr9_65288874     HPrz    G    A        0      0        2 
   9  chr9_65288874     ZBoe    G    A      0.5      1        2 
   9  chr9_65288874     ZGre    G    A        0      0        2 
   9  chr9_65288874     ZHar    G    A        0      0        2 
   9  chr9_65288874   Sample    G    A        0      0        2 
   9  chr9_65290889     AAsi    A    G      0.5      1        2 
   9  chr9_65290889     AKia    A    G        0      0        2 
   9  chr9_65290889     AOna    A    G        0      0        2 
   9  chr9_65290889     ASom    A    G        0      0        2 
   9  chr9_65290889     HCab    A    G        0      0        2 
   9  chr9_65290889     HPrz    A    G        0      0        2 
   9  chr9_65290889     ZBoe    A    G        0      0        2 
   9  chr9_65290889     ZGre    A    G        0      0        2 
   9  chr9_65290889     ZHar    A    G        0      0        2 
   9  chr9_65290889   Sample    A    G        0      0        2 
   9  chr9_65295471     AAsi    A    C        0      0        2 
   9  chr9_65295471     AKia    A    C        0      0        2 
   9  chr9_65295471     AOna    A    C        0      0        2 
   9  chr9_65295471     ASom    A    C        0      0        2 
   9  chr9_65295471     HCab    A    C        0      0        2 
   9  chr9_65295471     HPrz    A    C        0      0        2 
   9  chr9_65295471     ZBoe    A    C        0      0        2 
   9  chr9_65295471     ZGre    A    C      0.5      1        2 
   9  chr9_65295471     ZHar    A    C        0      0        2 
   9  chr9_65295471   Sample    A    C        0      0        2 
   9  chr9_65296323     AAsi    T    A        0      0        2 
   9  chr9_65296323     AKia    T    A        0      0        2 
   9  chr9_65296323     AOna    T    A        1      2        2 
   9  chr9_65296323     ASom    T    A        0      0        2 
   9  chr9_65296323     HCab    T    A        0      0        2 
   9  chr9_65296323     HPrz    T    A        0      0        2 
   9  chr9_65296323     ZBoe    T    A        0      0        2 
   9  chr9_65296323     ZGre    T    A        0      0        2 
   9  chr9_65296323     ZHar    T    A        0      0        2 
   9  chr9_65296323   Sample    T    A        0      0        2 
   9  chr9_65299887     AAsi    G    A        0      0        2 
   9  chr9_65299887     AKia    G    A        0      0        2 
   9  chr9_65299887     AOna    G    A        0      0        2 
   9  chr9_65299887     ASom    G    A        0      0        2 
   9  chr9_65299887     HCab    G    A        0      0        2 
   9  chr9_65299887     HPrz    G    A        0      0        2 
   9  chr9_65299887     ZBoe    G    A        0      0        2 
   9  chr9_65299887     ZGre    G    A      0.5      1        2 
   9  chr9_65299887     ZHar    G    A        0      0        2 
   9  chr9_65299887   Sample    G    A        0      0        2 
   9  chr9_65300086     AAsi    C    T        0      0        2 
   9  chr9_65300086     AKia    C    T        0      0        2 
   9  chr9_65300086     AOna    C    T        0      0        2 
   9  chr9_65300086     ASom    C    T        0      0        2 
   9  chr9_65300086     HCab    C    T        1      2        2 
   9  chr9_65300086     HPrz    C    T        1      2        2 
   9  chr9_65300086     ZBoe    C    T        0      0        2 
   9  chr9_65300086     ZGre    C    T        0      0        2 
   9  chr9_65300086     ZHar    C    T        0      0        2 
   9  chr9_65300086   Sample    C    T        0      0        2 
   9  chr9_65302165     AAsi    A    G        0      0        2 
   9  chr9_65302165     AKia    A    G        0      0        2 
   9  chr9_65302165     AOna    A    G        0      0        2 
   9  chr9_65302165     ASom    A    G        0      0        2 
   9  chr9_65302165     HCab    A    G        0      0        2 
   9  chr9_65302165     HPrz    A    G      0.5      1        2 
   9  chr9_65302165     ZBoe    A    G        0      0        2 
   9  chr9_65302165     ZGre    A    G        0      0        2 
   9  chr9_65302165     ZHar    A    G        0      0        2 
   9  chr9_65302165   Sample    A    G        0      0        2 
   9  chr9_65310239     AAsi    T    C        0      0        2 
   9  chr9_65310239     AKia    T    C      0.5      1        2 
   9  chr9_65310239     AOna    T    C        0      0        2 
   9  chr9_65310239     ASom    T    C        0      0        2 
   9  chr9_65310239     HCab    T    C        0      0        2 
   9  chr9_65310239     HPrz    T    C        0      0        2 
   9  chr9_65310239     ZBoe    T    C        0      0        2 
   9  chr9_65310239     ZGre    T    C        0      0        2 
   9  chr9_65310239     ZHar    T    C        0      0        2 
   9  chr9_65310239   Sample    T    C        0      0        2 
   9  chr9_65317557     AAsi    G    T        0      0        2 
   9  chr9_65317557     AKia    G    T        0      0        2 
   9  chr9_65317557     AOna    G    T        0      0        2 
   9  chr9_65317557     ASom    G    T        0      0        2 
   9  chr9_65317557     HCab    G    T        0      0        2 
   9  chr9_65317557     HPrz    G    T        0      0        2 
   9  chr9_65317557     ZBoe    G    T      0.5      1        2 
   9  chr9_65317557     ZGre    G    T        0      0        2 
   9  chr9_65317557     ZHar    G    T        0      0        2 
   9  chr9_65317557   Sample    G    T        0      0        2 
   9  chr9_65319027     AAsi    G    A        0      0        2 
   9  chr9_65319027     AKia    G    A        0      0        2 
   9  chr9_65319027     AOna    G    A        0      0        2 
   9  chr9_65319027     ASom    G    A        0      0        2 
   9  chr9_65319027     HCab    G    A        0      0        2 
   9  chr9_65319027     HPrz    G    A        0      0        2 
   9  chr9_65319027     ZBoe    G    A        1      2        2 
   9  chr9_65319027     ZGre    G    A        1      2        2 
   9  chr9_65319027     ZHar    G    A        1      2        2 
   9  chr9_65319027   Sample    G    A        0      0        2 
   9  chr9_65322859     AAsi    G    C        0      0        2 
   9  chr9_65322859     AKia    G    C        0      0        2 
   9  chr9_65322859     AOna    G    C        1      2        2 
   9  chr9_65322859     ASom    G    C        0      0        2 
   9  chr9_65322859     HCab    G    C        0      0        2 
   9  chr9_65322859     HPrz    G    C        0      0        2 
   9  chr9_65322859     ZBoe    G    C        0      0        2 
   9  chr9_65322859     ZGre    G    C        0      0        2 
   9  chr9_65322859     ZHar    G    C        0      0        2 
   9  chr9_65322859   Sample    G    C        0      0        2 
   9  chr9_65328571     AAsi    T    C        0      0        2 
   9  chr9_65328571     AKia    T    C        0      0        2 
   9  chr9_65328571     AOna    T    C        0      0        2 
   9  chr9_65328571     ASom    T    C        0      0        2 
   9  chr9_65328571     HCab    T    C        0      0        2 
   9  chr9_65328571     HPrz    T    C        0      0        2 
   9  chr9_65328571     ZBoe    T    C        0      0        2 
   9  chr9_65328571     ZGre    T    C        0      0        2 
   9  chr9_65328571     ZHar    T    C      0.5      1        2 
   9  chr9_65328571   Sample    T    C        0      0        2 
   9  chr9_65331567     AAsi    A    G        0      0        2 
   9  chr9_65331567     AKia    A    G        0      0        2 
   9  chr9_65331567     AOna    A    G      0.5      1        2 
   9  chr9_65331567     ASom    A    G        0      0        2 
   9  chr9_65331567     HCab    A    G        0      0        2 
   9  chr9_65331567     HPrz    A    G        0      0        2 
   9  chr9_65331567     ZBoe    A    G        0      0        2 
   9  chr9_65331567     ZGre    A    G        0      0        2 
   9  chr9_65331567     ZHar    A    G        0      0        2 
   9  chr9_65331567   Sample    A    G        0      0        2 
   9  chr9_65331791     AAsi    A    G        0      0        2 
   9  chr9_65331791     AKia    A    G        0      0        2 
   9  chr9_65331791     AOna    A    G        0      0        2 
   9  chr9_65331791     ASom    A    G        0      0        2 
   9  chr9_65331791     HCab    A    G        0      0        2 
   9  chr9_65331791     HPrz    A    G      0.5      1        2 
   9  chr9_65331791     ZBoe    A    G        0      0        2 
   9  chr9_65331791     ZGre    A    G        0      0        2 
   9  chr9_65331791     ZHar    A    G        0      0        2 
   9  chr9_65331791   Sample    A    G        0      0        2 
   9  chr9_65338794     AAsi    C    T        0      0        2 
   9  chr9_65338794     AKia    C    T        0      0        2 
   9  chr9_65338794     AOna    C    T        0      0        2 
   9  chr9_65338794     ASom    C    T      0.5      1        2 
   9  chr9_65338794     HCab    C    T        0      0        2 
   9  chr9_65338794     HPrz    C    T        0      0        2 
   9  chr9_65338794     ZBoe    C    T        0      0        2 
   9  chr9_65338794     ZGre    C    T        0      0        2 
   9  chr9_65338794     ZHar    C    T        0      0        2 
   9  chr9_65338794   Sample    C    T        0      0        2 
   9  chr9_65340888     AAsi    A    G        0      0        2 
   9  chr9_65340888     AKia    A    G      0.5      1        2 
   9  chr9_65340888     AOna    A    G        0      0        2 
   9  chr9_65340888     ASom    A    G        0      0        2 
   9  chr9_65340888     HCab    A    G        0      0        2 
   9  chr9_65340888     HPrz    A    G        0      0        2 
   9  chr9_65340888     ZBoe    A    G        0      0        2 
   9  chr9_65340888     ZGre    A    G        0      0        2 
   9  chr9_65340888     ZHar    A    G        0      0        2 
   9  chr9_65340888   Sample    A    G        0      0        2 
   9  chr9_65345816     AAsi    G    A        0      0        2 
   9  chr9_65345816     AKia    G    A        0      0        2 
   9  chr9_65345816     AOna    G    A        0      0        2 
   9  chr9_65345816     ASom    G    A        0      0        2 
   9  chr9_65345816     HCab    G    A        0      0        2 
   9  chr9_65345816     HPrz    G    A      0.5      1        2 
   9  chr9_65345816     ZBoe    G    A        0      0        2 
   9  chr9_65345816     ZGre    G    A        0      0        2 
   9  chr9_65345816     ZHar    G    A        0      0        2 
   9  chr9_65345816   Sample    G    A        0      0        2 
   9  chr9_65346065     AAsi    A    G        0      0        2 
   9  chr9_65346065     AKia    A    G        0      0        2 
   9  chr9_65346065     AOna    A    G        0      0        2 
   9  chr9_65346065     ASom    A    G        0      0        2 
   9  chr9_65346065     HCab    A    G        1      2        2 
   9  chr9_65346065     HPrz    A    G        1      2        2 
   9  chr9_65346065     ZBoe    A    G        0      0        2 
   9  chr9_65346065     ZGre    A    G        0      0        2 
   9  chr9_65346065     ZHar    A    G        0      0        2 
   9  chr9_65346065   Sample    A    G        0      0        2 
   9  chr9_65352180     AAsi    C    T        0      0        2 
   9  chr9_65352180     AKia    C    T        1      2        2 
   9  chr9_65352180     AOna    C    T        0      0        2 
   9  chr9_65352180     ASom    C    T        0      0        2 
   9  chr9_65352180     HCab    C    T        0      0        2 
   9  chr9_65352180     HPrz    C    T        0      0        2 
   9  chr9_65352180     ZBoe    C    T        0      0        2 
   9  chr9_65352180     ZGre    C    T        0      0        2 
   9  chr9_65352180     ZHar    C    T        0      0        2 
   9  chr9_65352180   Sample    C    T        0      0        2 
   9  chr9_65352742     AAsi    T    C        0      0        2 
   9  chr9_65352742     AKia    T    C        0      0        2 
   9  chr9_65352742     AOna    T    C        0      0        2 
   9  chr9_65352742     ASom    T    C        0      0        2 
   9  chr9_65352742     HCab    T    C        0      0        2 
   9  chr9_65352742     HPrz    T    C      0.5      1        2 
   9  chr9_65352742     ZBoe    T    C        0      0        2 
   9  chr9_65352742     ZGre    T    C        0      0        2 
   9  chr9_65352742     ZHar    T    C        0      0        2 
   9  chr9_65352742   Sample    T    C        0      0        2 
   9  chr9_65356537     AAsi    C    T        0      0        2 
   9  chr9_65356537     AKia    C    T        0      0        2 
   9  chr9_65356537     AOna    C    T        0      0        2 
   9  chr9_65356537     ASom    C    T        0      0        2 
   9  chr9_65356537     HCab    C    T        1      2        2 
   9  chr9_65356537     HPrz    C    T        1      2        2 
   9  chr9_65356537     ZBoe    C    T        0      0        2 
   9  chr9_65356537     ZGre    C    T        0      0        2 
   9  chr9_65356537     ZHar    C    T        0      0        2 
   9  chr9_65356537   Sample    C    T        0      0        2 
   9  chr9_65360899     AAsi    T    C        0      0        2 
   9  chr9_65360899     AKia    T    C        0      0        2 
   9  chr9_65360899     AOna    T    C        0      0        2 
   9  chr9_65360899     ASom    T    C        0      0        2 
   9  chr9_65360899     HCab    T    C        0      0        2 
   9  chr9_65360899     HPrz    T    C        0      0        2 
   9  chr9_65360899     ZBoe    T    C      0.5      1        2 
   9  chr9_65360899     ZGre    T    C        0      0        2 
   9  chr9_65360899     ZHar    T    C        0      0        2 
   9  chr9_65360899   Sample    T    C        0      0        2 
   9  chr9_65365472     AAsi    C    A        0      0        2 
   9  chr9_65365472     AKia    C    A        0      0        2 
   9  chr9_65365472     AOna    C    A        0      0        2 
   9  chr9_65365472     ASom    C    A        0      0        2 
   9  chr9_65365472     HCab    C    A        1      2        2 
   9  chr9_65365472     HPrz    C    A        1      2        2 
   9  chr9_65365472     ZBoe    C    A        0      0        2 
   9  chr9_65365472     ZGre    C    A        0      0        2 
   9  chr9_65365472     ZHar    C    A        0      0        2 
   9  chr9_65365472   Sample    C    A        0      0        2 
   9  chr9_65375893     AAsi    G    A        0      0        2 
   9  chr9_65375893     AKia    G    A        0      0        2 
   9  chr9_65375893     AOna    G    A        1      2        2 
   9  chr9_65375893     ASom    G    A        0      0        2 
   9  chr9_65375893     HCab    G    A        0      0        2 
   9  chr9_65375893     HPrz    G    A        0      0        2 
   9  chr9_65375893     ZBoe    G    A        0      0        2 
   9  chr9_65375893     ZGre    G    A        0      0        2 
   9  chr9_65375893     ZHar    G    A        0      0        2 
   9  chr9_65375893   Sample    G    A        0      0        2 
   9  chr9_65377549     AAsi    A    G        0      0        2 
   9  chr9_65377549     AKia    A    G        0      0        2 
   9  chr9_65377549     AOna    A    G        0      0        2 
   9  chr9_65377549     ASom    A    G        0      0        2 
   9  chr9_65377549     HCab    A    G      0.5      1        2 
   9  chr9_65377549     HPrz    A    G      0.5      1        2 
   9  chr9_65377549     ZBoe    A    G        0      0        2 
   9  chr9_65377549     ZGre    A    G        0      0        2 
   9  chr9_65377549     ZHar    A    G        0      0        2 
   9  chr9_65377549   Sample    A    G        0      0        2 
   9  chr9_65380168     AAsi    G    T        0      0        2 
   9  chr9_65380168     AKia    G    T        0      0        2 
   9  chr9_65380168     AOna    G    T        0      0        2 
   9  chr9_65380168     ASom    G    T        0      0        2 
   9  chr9_65380168     HCab    G    T        0      0        2 
   9  chr9_65380168     HPrz    G    T        0      0        2 
   9  chr9_65380168     ZBoe    G    T        0      0        2 
   9  chr9_65380168     ZGre    G    T        1      2        2 
   9  chr9_65380168     ZHar    G    T        0      0        2 
   9  chr9_65380168   Sample    G    T        0      0        2 
   9  chr9_65383874     AAsi    C    A        0      0        2 
   9  chr9_65383874     AKia    C    A        0      0        2 
   9  chr9_65383874     AOna    C    A        0      0        2 
   9  chr9_65383874     ASom    C    A        0      0        2 
   9  chr9_65383874     HCab    C    A        0      0        2 
   9  chr9_65383874     HPrz    C    A        0      0        2 
   9  chr9_65383874     ZBoe    C    A      0.5      1        2 
   9  chr9_65383874     ZGre    C    A        0      0        2 
   9  chr9_65383874     ZHar    C    A        0      0        2 
   9  chr9_65383874   Sample    C    A        0      0        2 
   9  chr9_65385918     AAsi    C    T        0      0        2 
   9  chr9_65385918     AKia    C    T        0      0        2 
   9  chr9_65385918     AOna    C    T        0      0        2 
   9  chr9_65385918     ASom    C    T        0      0        2 
   9  chr9_65385918     HCab    C    T        0      0        2 
   9  chr9_65385918     HPrz    C    T      0.5      1        2 
   9  chr9_65385918     ZBoe    C    T        0      0        2 
   9  chr9_65385918     ZGre    C    T        0      0        2 
   9  chr9_65385918     ZHar    C    T        0      0        2 
   9  chr9_65385918   Sample    C    T        0      0        2 
   9  chr9_65389167     AAsi    T    C        0      0        2 
   9  chr9_65389167     AKia    T    C        0      0        2 
   9  chr9_65389167     AOna    T    C        0      0        2 
   9  chr9_65389167     ASom    T    C        0      0        2 
   9  chr9_65389167     HCab    T    C      0.5      1        2 
   9  chr9_65389167     HPrz    T    C        0      0        2 
   9  chr9_65389167     ZBoe    T    C        0      0        2 
   9  chr9_65389167     ZGre    T    C        0      0        2 
   9  chr9_65389167     ZHar    T    C        0      0        2 
   9  chr9_65389167   Sample    T    C        0      0        2 
   9  chr9_65392269     AAsi    C    G        0      0        2 
   9  chr9_65392269     AKia    C    G        0      0        2 
   9  chr9_65392269     AOna    C    G        0      0        2 
   9  chr9_65392269     ASom    C    G        0      0        2 
   9  chr9_65392269     HCab    C    G        0      0        2 
   9  chr9_65392269     HPrz    C    G        0      0        2 
   9  chr9_65392269     ZBoe    C    G        0      0        2 
   9  chr9_65392269     ZGre    C    G      0.5      1        2 
   9  chr9_65392269     ZHar    C    G        0      0        2 
   9  chr9_65392269   Sample    C    G        0      0        2 
   9  chr9_65397453     AAsi    C    G        0      0        2 
   9  chr9_65397453     AKia    C    G        0      0        2 
   9  chr9_65397453     AOna    C    G        0      0        2 
   9  chr9_65397453     ASom    C    G        0      0        2 
   9  chr9_65397453     HCab    C    G        1      2        2 
   9  chr9_65397453     HPrz    C    G        1      2        2 
   9  chr9_65397453     ZBoe    C    G        0      0        2 
   9  chr9_65397453     ZGre    C    G        0      0        2 
   9  chr9_65397453     ZHar    C    G        0      0        2 
   9  chr9_65397453   Sample    C    G        0      0        2 
   9  chr9_65398736     AAsi    G    A        0      0        2 
   9  chr9_65398736     AKia    G    A        0      0        2 
   9  chr9_65398736     AOna    G    A        0      0        2 
   9  chr9_65398736     ASom    G    A        0      0        2 
   9  chr9_65398736     HCab    G    A        1      2        2 
   9  chr9_65398736     HPrz    G    A        1      2        2 
   9  chr9_65398736     ZBoe    G    A        0      0        2 
   9  chr9_65398736     ZGre    G    A        0      0        2 
   9  chr9_65398736     ZHar    G    A        0      0        2 
   9  chr9_65398736   Sample    G    A        0      0        2 
   9  chr9_65398860     AAsi    C    G        0      0        2 
   9  chr9_65398860     AKia    C    G        0      0        2 
   9  chr9_65398860     AOna    C    G        0      0        2 
   9  chr9_65398860     ASom    C    G        0      0        2 
   9  chr9_65398860     HCab    C    G      0.5      1        2 
   9  chr9_65398860     HPrz    C    G        0      0        2 
   9  chr9_65398860     ZBoe    C    G        0      0        2 
   9  chr9_65398860     ZGre    C    G        0      0        2 
   9  chr9_65398860     ZHar    C    G        0      0        2 
   9  chr9_65398860   Sample    C    G        0      0        2 
   9  chr9_65399666     AAsi    C    G        0      0        2 
   9  chr9_65399666     AKia    C    G        0      0        2 
   9  chr9_65399666     AOna    C    G        0      0        2 
   9  chr9_65399666     ASom    C    G        0      0        2 
   9  chr9_65399666     HCab    C    G        1      2        2 
   9  chr9_65399666     HPrz    C    G        1      2        2 
   9  chr9_65399666     ZBoe    C    G        0      0        2 
   9  chr9_65399666     ZGre    C    G        0      0        2 
   9  chr9_65399666     ZHar    C    G        0      0        2 
   9  chr9_65399666   Sample    C    G        0      0        2 
   9  chr9_65406491     AAsi    A    G        0      0        2 
   9  chr9_65406491     AKia    A    G        0      0        2 
   9  chr9_65406491     AOna    A    G        0      0        2 
   9  chr9_65406491     ASom    A    G        0      0        2 
   9  chr9_65406491     HCab    A    G        0      0        2 
   9  chr9_65406491     HPrz    A    G        0      0        2 
   9  chr9_65406491     ZBoe    A    G      0.5      1        2 
   9  chr9_65406491     ZGre    A    G        0      0        2 
   9  chr9_65406491     ZHar    A    G        0      0        2 
   9  chr9_65406491   Sample    A    G        0      0        2 
   9  chr9_65410163     AAsi    C    T        0      0        2 
   9  chr9_65410163     AKia    C    T        0      0        2 
   9  chr9_65410163     AOna    C    T        1      2        2 
   9  chr9_65410163     ASom    C    T        0      0        2 
   9  chr9_65410163     HCab    C    T        0      0        2 
   9  chr9_65410163     HPrz    C    T        0      0        2 
   9  chr9_65410163     ZBoe    C    T        0      0        2 
   9  chr9_65410163     ZGre    C    T        0      0        2 
   9  chr9_65410163     ZHar    C    T        0      0        2 
   9  chr9_65410163   Sample    C    T        0      0        2 
   9  chr9_65410240     AAsi    G    C        0      0        2 
   9  chr9_65410240     AKia    G    C        0      0        2 
   9  chr9_65410240     AOna    G    C        0      0        2 
   9  chr9_65410240     ASom    G    C        0      0        2 
   9  chr9_65410240     HCab    G    C        1      2        2 
   9  chr9_65410240     HPrz    G    C        1      2        2 
   9  chr9_65410240     ZBoe    G    C        0      0        2 
   9  chr9_65410240     ZGre    G    C        0      0        2 
   9  chr9_65410240     ZHar    G    C        0      0        2 
   9  chr9_65410240   Sample    G    C        0      0        2 
   9  chr9_65411833     AAsi    A    G        0      0        2 
   9  chr9_65411833     AKia    A    G        0      0        2 
   9  chr9_65411833     AOna    A    G        0      0        2 
   9  chr9_65411833     ASom    A    G        0      0        2 
   9  chr9_65411833     HCab    A    G        1      2        2 
   9  chr9_65411833     HPrz    A    G        1      2        2 
   9  chr9_65411833     ZBoe    A    G        0      0        2 
   9  chr9_65411833     ZGre    A    G        0      0        2 
   9  chr9_65411833     ZHar    A    G        0      0        2 
   9  chr9_65411833   Sample    A    G        0      0        2 
   9  chr9_65412434     AAsi    G    A        0      0        2 
   9  chr9_65412434     AKia    G    A      0.5      1        2 
   9  chr9_65412434     AOna    G    A        0      0        2 
   9  chr9_65412434     ASom    G    A        0      0        2 
   9  chr9_65412434     HCab    G    A        0      0        2 
   9  chr9_65412434     HPrz    G    A        0      0        2 
   9  chr9_65412434     ZBoe    G    A        0      0        2 
   9  chr9_65412434     ZGre    G    A        0      0        2 
   9  chr9_65412434     ZHar    G    A        0      0        2 
   9  chr9_65412434   Sample    G    A        0      0        2 
   9  chr9_65416471     AAsi    A    C        0      0        2 
   9  chr9_65416471     AKia    A    C        0      0        2 
   9  chr9_65416471     AOna    A    C        0      0        2 
   9  chr9_65416471     ASom    A    C        0      0        2 
   9  chr9_65416471     HCab    A    C      0.5      1        2 
   9  chr9_65416471     HPrz    A    C        0      0        2 
   9  chr9_65416471     ZBoe    A    C        0      0        2 
   9  chr9_65416471     ZGre    A    C        0      0        2 
   9  chr9_65416471     ZHar    A    C        0      0        2 
   9  chr9_65416471   Sample    A    C        0      0        2 
   9  chr9_65418493     AAsi    G    C      0.5      1        2 
   9  chr9_65418493     AKia    G    C        0      0        2 
   9  chr9_65418493     AOna    G    C        0      0        2 
   9  chr9_65418493     ASom    G    C        0      0        2 
   9  chr9_65418493     HCab    G    C        0      0        2 
   9  chr9_65418493     HPrz    G    C        0      0        2 
   9  chr9_65418493     ZBoe    G    C        0      0        2 
   9  chr9_65418493     ZGre    G    C        0      0        2 
   9  chr9_65418493     ZHar    G    C        0      0        2 
   9  chr9_65418493   Sample    G    C        0      0        2 
   9  chr9_65421898     AAsi    C    T        0      0        2 
   9  chr9_65421898     AKia    C    T        0      0        2 
   9  chr9_65421898     AOna    C    T        0      0        2 
   9  chr9_65421898     ASom    C    T        0      0        2 
   9  chr9_65421898     HCab    C    T        0      0        2 
   9  chr9_65421898     HPrz    C    T        0      0        2 
   9  chr9_65421898     ZBoe    C    T        1      2        2 
   9  chr9_65421898     ZGre    C    T        1      2        2 
   9  chr9_65421898     ZHar    C    T        1      2        2 
   9  chr9_65421898   Sample    C    T        0      0        2 
   9  chr9_65422057     AAsi    T    C        0      0        2 
   9  chr9_65422057     AKia    T    C        0      0        2 
   9  chr9_65422057     AOna    T    C        0      0        2 
   9  chr9_65422057     ASom    T    C        0      0        2 
   9  chr9_65422057     HCab    T    C      0.5      1        2 
   9  chr9_65422057     HPrz    T    C        0      0        2 
   9  chr9_65422057     ZBoe    T    C        0      0        2 
   9  chr9_65422057     ZGre    T    C        0      0        2 
   9  chr9_65422057     ZHar    T    C        0      0        2 
   9  chr9_65422057   Sample    T    C        0      0        2 
   9  chr9_65423087     AAsi    A    G        0      0        2 
   9  chr9_65423087     AKia    A    G        0      0        2 
   9  chr9_65423087     AOna    A    G      0.5      1        2 
   9  chr9_65423087     ASom    A    G        0      0        2 
   9  chr9_65423087     HCab    A    G        0      0        2 
   9  chr9_65423087     HPrz    A    G        0      0        2 
   9  chr9_65423087     ZBoe    A    G        0      0        2 
   9  chr9_65423087     ZGre    A    G        0      0        2 
   9  chr9_65423087     ZHar    A    G        0      0        2 
   9  chr9_65423087   Sample    A    G        0      0        2 
   9  chr9_65425245     AAsi    G    C        1      2        2 
   9  chr9_65425245     AKia    G    C        0      0        2 
   9  chr9_65425245     AOna    G    C        0      0        2 
   9  chr9_65425245     ASom    G    C        0      0        2 
   9  chr9_65425245     HCab    G    C        0      0        2 
   9  chr9_65425245     HPrz    G    C        0      0        2 
   9  chr9_65425245     ZBoe    G    C        0      0        2 
   9  chr9_65425245     ZGre    G    C        0      0        2 
   9  chr9_65425245     ZHar    G    C        0      0        2 
   9  chr9_65425245   Sample    G    C        1      2        2 
   9  chr9_65427461     AAsi    A    T        0      0        2 
   9  chr9_65427461     AKia    A    T        0      0        2 
   9  chr9_65427461     AOna    A    T        0      0        2 
   9  chr9_65427461     ASom    A    T        0      0        2 
   9  chr9_65427461     HCab    A    T      0.5      1        2 
   9  chr9_65427461     HPrz    A    T      0.5      1        2 
   9  chr9_65427461     ZBoe    A    T        0      0        2 
   9  chr9_65427461     ZGre    A    T        0      0        2 
   9  chr9_65427461     ZHar    A    T        0      0        2 
   9  chr9_65427461   Sample    A    T        0      0        2 
   9  chr9_65429756     AAsi    G    C        0      0        2 
   9  chr9_65429756     AKia    G    C        0      0        2 
   9  chr9_65429756     AOna    G    C        0      0        2 
   9  chr9_65429756     ASom    G    C        0      0        2 
   9  chr9_65429756     HCab    G    C        0      0        2 
   9  chr9_65429756     HPrz    G    C        0      0        2 
   9  chr9_65429756     ZBoe    G    C        0      0        2 
   9  chr9_65429756     ZGre    G    C        0      0        2 
   9  chr9_65429756     ZHar    G    C        1      2        2 
   9  chr9_65429756   Sample    G    C        0      0        2 
   9  chr9_65440765     AAsi    G    A        0      0        2 
   9  chr9_65440765     AKia    G    A        0      0        2 
   9  chr9_65440765     AOna    G    A        0      0        2 
   9  chr9_65440765     ASom    G    A        0      0        2 
   9  chr9_65440765     HCab    G    A      0.5      1        2 
   9  chr9_65440765     HPrz    G    A        0      0        2 
   9  chr9_65440765     ZBoe    G    A        0      0        2 
   9  chr9_65440765     ZGre    G    A        0      0        2 
   9  chr9_65440765     ZHar    G    A        0      0        2 
   9  chr9_65440765   Sample    G    A        0      0        2 
   9  chr9_65442561     AAsi    A    G        0      0        2 
   9  chr9_65442561     AKia    A    G        0      0        2 
   9  chr9_65442561     AOna    A    G        0      0        2 
   9  chr9_65442561     ASom    A    G        0      0        2 
   9  chr9_65442561     HCab    A    G        1      2        2 
   9  chr9_65442561     HPrz    A    G        1      2        2 
   9  chr9_65442561     ZBoe    A    G        0      0        2 
   9  chr9_65442561     ZGre    A    G        0      0        2 
   9  chr9_65442561     ZHar    A    G        0      0        2 
   9  chr9_65442561   Sample    A    G        0      0        2 
   9  chr9_65447449     AAsi    G    A        0      0        2 
   9  chr9_65447449     AKia    G    A        0      0        2 
   9  chr9_65447449     AOna    G    A        0      0        2 
   9  chr9_65447449     ASom    G    A        0      0        2 
   9  chr9_65447449     HCab    G    A        1      2        2 
   9  chr9_65447449     HPrz    G    A      0.5      1        2 
   9  chr9_65447449     ZBoe    G    A        0      0        2 
   9  chr9_65447449     ZGre    G    A        0      0        2 
   9  chr9_65447449     ZHar    G    A        0      0        2 
   9  chr9_65447449   Sample    G    A        0      0        2 
   9  chr9_65463424     AAsi    T    G        0      0        2 
   9  chr9_65463424     AKia    T    G        0      0        2 
   9  chr9_65463424     AOna    T    G        0      0        2 
   9  chr9_65463424     ASom    T    G        0      0        2 
   9  chr9_65463424     HCab    T    G        1      2        2 
   9  chr9_65463424     HPrz    T    G        1      2        2 
   9  chr9_65463424     ZBoe    T    G        0      0        2 
   9  chr9_65463424     ZGre    T    G        0      0        2 
   9  chr9_65463424     ZHar    T    G        0      0        2 
   9  chr9_65463424   Sample    T    G        0      0        2 
   9  chr9_65466157     AAsi    A    G        0      0        2 
   9  chr9_65466157     AKia    A    G        0      0        2 
   9  chr9_65466157     AOna    A    G        0      0        2 
   9  chr9_65466157     ASom    A    G      0.5      1        2 
   9  chr9_65466157     HCab    A    G        0      0        2 
   9  chr9_65466157     HPrz    A    G        0      0        2 
   9  chr9_65466157     ZBoe    A    G        0      0        2 
   9  chr9_65466157     ZGre    A    G        0      0        2 
   9  chr9_65466157     ZHar    A    G        0      0        2 
   9  chr9_65466157   Sample    A    G        0      0        2 
   9  chr9_65469289     AAsi    G    A        0      0        2 
   9  chr9_65469289     AKia    G    A        1      2        2 
   9  chr9_65469289     AOna    G    A        0      0        2 
   9  chr9_65469289     ASom    G    A        0      0        2 
   9  chr9_65469289     HCab    G    A        0      0        2 
   9  chr9_65469289     HPrz    G    A        0      0        2 
   9  chr9_65469289     ZBoe    G    A        0      0        2 
   9  chr9_65469289     ZGre    G    A        0      0        2 
   9  chr9_65469289     ZHar    G    A        0      0        2 
   9  chr9_65469289   Sample    G    A        0      0        2 
   9  chr9_65470179     AAsi    G    A        0      0        2 
   9  chr9_65470179     AKia    G    A        0      0        2 
   9  chr9_65470179     AOna    G    A        0      0        2 
   9  chr9_65470179     ASom    G    A        0      0        2 
   9  chr9_65470179     HCab    G    A        0      0        2 
   9  chr9_65470179     HPrz    G    A        0      0        2 
   9  chr9_65470179     ZBoe    G    A        1      2        2 
   9  chr9_65470179     ZGre    G    A        0      0        2 
   9  chr9_65470179     ZHar    G    A        0      0        2 
   9  chr9_65470179   Sample    G    A        0      0        2 
   9  chr9_65470341     AAsi    C    T        0      0        2 
   9  chr9_65470341     AKia    C    T        0      0        2 
   9  chr9_65470341     AOna    C    T        0      0        2 
   9  chr9_65470341     ASom    C    T        0      0        2 
   9  chr9_65470341     HCab    C    T        1      2        2 
   9  chr9_65470341     HPrz    C    T        1      2        2 
   9  chr9_65470341     ZBoe    C    T        0      0        2 
   9  chr9_65470341     ZGre    C    T        0      0        2 
   9  chr9_65470341     ZHar    C    T        0      0        2 
   9  chr9_65470341   Sample    C    T        0      0        2 
   9  chr9_65487837     AAsi    C    T        0      0        2 
   9  chr9_65487837     AKia    C    T        0      0        2 
   9  chr9_65487837     AOna    C    T        0      0        2 
   9  chr9_65487837     ASom    C    T        0      0        2 
   9  chr9_65487837     HCab    C    T        1      2        2 
   9  chr9_65487837     HPrz    C    T        1      2        2 
   9  chr9_65487837     ZBoe    C    T        0      0        2 
   9  chr9_65487837     ZGre    C    T        0      0        2 
   9  chr9_65487837     ZHar    C    T        0      0        2 
   9  chr9_65487837   Sample    C    T        0      0        2 
   9  chr9_65488232     AAsi    T    C        0      0        2 
   9  chr9_65488232     AKia    T    C        0      0        2 
   9  chr9_65488232     AOna    T    C        0      0        2 
   9  chr9_65488232     ASom    T    C        0      0        2 
   9  chr9_65488232     HCab    T    C        0      0        2 
   9  chr9_65488232     HPrz    T    C        0      0        2 
   9  chr9_65488232     ZBoe    T    C        0      0        2 
   9  chr9_65488232     ZGre    T    C      0.5      1        2 
   9  chr9_65488232     ZHar    T    C        0      0        2 
   9  chr9_65488232   Sample    T    C        0      0        2 
   9  chr9_65488558     AAsi    A    G        0      0        2 
   9  chr9_65488558     AKia    A    G        0      0        2 
   9  chr9_65488558     AOna    A    G        0      0        2 
   9  chr9_65488558     ASom    A    G        0      0        2 
   9  chr9_65488558     HCab    A    G      0.5      1        2 
   9  chr9_65488558     HPrz    A    G        0      0        2 
   9  chr9_65488558     ZBoe    A    G        0      0        2 
   9  chr9_65488558     ZGre    A    G        0      0        2 
   9  chr9_65488558     ZHar    A    G        0      0        2 
   9  chr9_65488558   Sample    A    G        0      0        2 
   9  chr9_65496087     AAsi    T    G        0      0        2 
   9  chr9_65496087     AKia    T    G        0      0        2 
   9  chr9_65496087     AOna    T    G        0      0        2 
   9  chr9_65496087     ASom    T    G        0      0        2 
   9  chr9_65496087     HCab    T    G        1      2        2 
   9  chr9_65496087     HPrz    T    G        1      2        2 
   9  chr9_65496087     ZBoe    T    G        0      0        2 
   9  chr9_65496087     ZGre    T    G        0      0        2 
   9  chr9_65496087     ZHar    T    G        0      0        2 
   9  chr9_65496087   Sample    T    G        0      0        2 
   9  chr9_65496474     AAsi    A    G        0      0        2 
   9  chr9_65496474     AKia    A    G        0      0        2 
   9  chr9_65496474     AOna    A    G        0      0        2 
   9  chr9_65496474     ASom    A    G        0      0        2 
   9  chr9_65496474     HCab    A    G      0.5      1        2 
   9  chr9_65496474     HPrz    A    G      0.5      1        2 
   9  chr9_65496474     ZBoe    A    G        0      0        2 
   9  chr9_65496474     ZGre    A    G        0      0        2 
   9  chr9_65496474     ZHar    A    G        0      0        2 
   9  chr9_65496474   Sample    A    G        0      0        2 
   9  chr9_65497384     AAsi    A    G        0      0        2 
   9  chr9_65497384     AKia    A    G        0      0        2 
   9  chr9_65497384     AOna    A    G        0      0        2 
   9  chr9_65497384     ASom    A    G        0      0        2 
   9  chr9_65497384     HCab    A    G        0      0        2 
   9  chr9_65497384     HPrz    A    G        0      0        2 
   9  chr9_65497384     ZBoe    A    G        0      0        2 
   9  chr9_65497384     ZGre    A    G      0.5      1        2 
   9  chr9_65497384     ZHar    A    G        0      0        2 
   9  chr9_65497384   Sample    A    G        0      0        2 
   9  chr9_65497967     AAsi    A    C        0      0        2 
   9  chr9_65497967     AKia    A    C        0      0        2 
   9  chr9_65497967     AOna    A    C        0      0        2 
   9  chr9_65497967     ASom    A    C        0      0        2 
   9  chr9_65497967     HCab    A    C        0      0        2 
   9  chr9_65497967     HPrz    A    C        0      0        2 
   9  chr9_65497967     ZBoe    A    C      0.5      1        2 
   9  chr9_65497967     ZGre    A    C        0      0        2 
   9  chr9_65497967     ZHar    A    C        0      0        2 
   9  chr9_65497967   Sample    A    C        0      0        2 
   9  chr9_65502824     AAsi    A    G        0      0        2 
   9  chr9_65502824     AKia    A    G        0      0        2 
   9  chr9_65502824     AOna    A    G      0.5      1        2 
   9  chr9_65502824     ASom    A    G        0      0        2 
   9  chr9_65502824     HCab    A    G        0      0        2 
   9  chr9_65502824     HPrz    A    G        0      0        2 
   9  chr9_65502824     ZBoe    A    G        0      0        2 
   9  chr9_65502824     ZGre    A    G        0      0        2 
   9  chr9_65502824     ZHar    A    G        0      0        2 
   9  chr9_65502824   Sample    A    G        0      0        2 
   9  chr9_65503079     AAsi    T    C        0      0        2 
   9  chr9_65503079     AKia    T    C        0      0        2 
   9  chr9_65503079     AOna    T    C        0      0        2 
   9  chr9_65503079     ASom    T    C        0      0        2 
   9  chr9_65503079     HCab    T    C        1      2        2 
   9  chr9_65503079     HPrz    T    C        1      2        2 
   9  chr9_65503079     ZBoe    T    C        0      0        2 
   9  chr9_65503079     ZGre    T    C        0      0        2 
   9  chr9_65503079     ZHar    T    C        0      0        2 
   9  chr9_65503079   Sample    T    C        0      0        2 
   9  chr9_65508390     AAsi    T    C        0      0        2 
   9  chr9_65508390     AKia    T    C        0      0        2 
   9  chr9_65508390     AOna    T    C        0      0        2 
   9  chr9_65508390     ASom    T    C        0      0        2 
   9  chr9_65508390     HCab    T    C        0      0        2 
   9  chr9_65508390     HPrz    T    C        0      0        2 
   9  chr9_65508390     ZBoe    T    C        0      0        2 
   9  chr9_65508390     ZGre    T    C        0      0        2 
   9  chr9_65508390     ZHar    T    C        1      2        2 
   9  chr9_65508390   Sample    T    C        0      0        2 
   9  chr9_65512562     AAsi    A    G        0      0        2 
   9  chr9_65512562     AKia    A    G        0      0        2 
   9  chr9_65512562     AOna    A    G        0      0        2 
   9  chr9_65512562     ASom    A    G        0      0        2 
   9  chr9_65512562     HCab    A    G        0      0        2 
   9  chr9_65512562     HPrz    A    G        0      0        2 
   9  chr9_65512562     ZBoe    A    G        0      0        2 
   9  chr9_65512562     ZGre    A    G        0      0        2 
   9  chr9_65512562     ZHar    A    G        1      2        2 
   9  chr9_65512562   Sample    A    G        0      0        2 
   9  chr9_65516249     AAsi    C    T        0      0        2 
   9  chr9_65516249     AKia    C    T        0      0        2 
   9  chr9_65516249     AOna    C    T        0      0        2 
   9  chr9_65516249     ASom    C    T        0      0        2 
   9  chr9_65516249     HCab    C    T        0      0        2 
   9  chr9_65516249     HPrz    C    T        0      0        2 
   9  chr9_65516249     ZBoe    C    T        1      2        2 
   9  chr9_65516249     ZGre    C    T        1      2        2 
   9  chr9_65516249     ZHar    C    T        1      2        2 
   9  chr9_65516249   Sample    C    T        0      0        2 
   9  chr9_65516460     AAsi    T    A        0      0        2 
   9  chr9_65516460     AKia    T    A        0      0        2 
   9  chr9_65516460     AOna    T    A        0      0        2 
   9  chr9_65516460     ASom    T    A        0      0        2 
   9  chr9_65516460     HCab    T    A        0      0        2 
   9  chr9_65516460     HPrz    T    A        0      0        2 
   9  chr9_65516460     ZBoe    T    A      0.5      1        2 
   9  chr9_65516460     ZGre    T    A        0      0        2 
   9  chr9_65516460     ZHar    T    A        0      0        2 
   9  chr9_65516460   Sample    T    A        0      0        2 
   9  chr9_65521975     AAsi    G    A        0      0        2 
   9  chr9_65521975     AKia    G    A        0      0        2 
   9  chr9_65521975     AOna    G    A        0      0        2 
   9  chr9_65521975     ASom    G    A        0      0        2 
   9  chr9_65521975     HCab    G    A        0      0        2 
   9  chr9_65521975     HPrz    G    A        0      0        2 
   9  chr9_65521975     ZBoe    G    A        0      0        2 
   9  chr9_65521975     ZGre    G    A      0.5      1        2 
   9  chr9_65521975     ZHar    G    A        0      0        2 
   9  chr9_65521975   Sample    G    A        0      0        2 
   9  chr9_65529526     AAsi    C    G        0      0        2 
   9  chr9_65529526     AKia    C    G        0      0        2 
   9  chr9_65529526     AOna    C    G        0      0        2 
   9  chr9_65529526     ASom    C    G      0.5      1        2 
   9  chr9_65529526     HCab    C    G        0      0        2 
   9  chr9_65529526     HPrz    C    G        0      0        2 
   9  chr9_65529526     ZBoe    C    G        0      0        2 
   9  chr9_65529526     ZGre    C    G        0      0        2 
   9  chr9_65529526     ZHar    C    G        0      0        2 
   9  chr9_65529526   Sample    C    G        0      0        2 
   9  chr9_65531737     AAsi    T    C        0      0        2 
   9  chr9_65531737     AKia    T    C        0      0        2 
   9  chr9_65531737     AOna    T    C        0      0        2 
   9  chr9_65531737     ASom    T    C        0      0        2 
   9  chr9_65531737     HCab    T    C        0      0        2 
   9  chr9_65531737     HPrz    T    C        0      0        2 
   9  chr9_65531737     ZBoe    T    C      0.5      1        2 
   9  chr9_65531737     ZGre    T    C        0      0        2 
   9  chr9_65531737     ZHar    T    C        0      0        2 
   9  chr9_65531737   Sample    T    C        0      0        2 
   9  chr9_65536046     AAsi    T    C        0      0        2 
   9  chr9_65536046     AKia    T    C        0      0        2 
   9  chr9_65536046     AOna    T    C        0      0        2 
   9  chr9_65536046     ASom    T    C        0      0        2 
   9  chr9_65536046     HCab    T    C        1      2        2 
   9  chr9_65536046     HPrz    T    C        1      2        2 
   9  chr9_65536046     ZBoe    T    C        0      0        2 
   9  chr9_65536046     ZGre    T    C        0      0        2 
   9  chr9_65536046     ZHar    T    C        0      0        2 
   9  chr9_65536046   Sample    T    C        0      0        2 
   9  chr9_65538125     AAsi    G    A        0      0        2 
   9  chr9_65538125     AKia    G    A        0      0        2 
   9  chr9_65538125     AOna    G    A        0      0        2 
   9  chr9_65538125     ASom    G    A        0      0        2 
   9  chr9_65538125     HCab    G    A        1      2        2 
   9  chr9_65538125     HPrz    G    A        1      2        2 
   9  chr9_65538125     ZBoe    G    A        0      0        2 
   9  chr9_65538125     ZGre    G    A        0      0        2 
   9  chr9_65538125     ZHar    G    A        0      0        2 
   9  chr9_65538125   Sample    G    A        0      0        2 
   9  chr9_65541934     AAsi    T    A        0      0        2 
   9  chr9_65541934     AKia    T    A        0      0        2 
   9  chr9_65541934     AOna    T    A        0      0        2 
   9  chr9_65541934     ASom    T    A        0      0        2 
   9  chr9_65541934     HCab    T    A        0      0        2 
   9  chr9_65541934     HPrz    T    A        0      0        2 
   9  chr9_65541934     ZBoe    T    A        0      0        2 
   9  chr9_65541934     ZGre    T    A      0.5      1        2 
   9  chr9_65541934     ZHar    T    A        0      0        2 
   9  chr9_65541934   Sample    T    A        0      0        2 
   9  chr9_65542098     AAsi    G    C        0      0        2 
   9  chr9_65542098     AKia    G    C        0      0        2 
   9  chr9_65542098     AOna    G    C        0      0        2 
   9  chr9_65542098     ASom    G    C        0      0        2 
   9  chr9_65542098     HCab    G    C        0      0        2 
   9  chr9_65542098     HPrz    G    C        0      0        2 
   9  chr9_65542098     ZBoe    G    C        1      2        2 
   9  chr9_65542098     ZGre    G    C        0      0        2 
   9  chr9_65542098     ZHar    G    C        0      0        2 
   9  chr9_65542098   Sample    G    C        0      0        2 
   9  chr9_65542686     AAsi    T    C        0      0        2 
   9  chr9_65542686     AKia    T    C        0      0        2 
   9  chr9_65542686     AOna    T    C        0      0        2 
   9  chr9_65542686     ASom    T    C        0      0        2 
   9  chr9_65542686     HCab    T    C        0      0        2 
   9  chr9_65542686     HPrz    T    C        0      0        2 
   9  chr9_65542686     ZBoe    T    C        1      2        2 
   9  chr9_65542686     ZGre    T    C        0      0        2 
   9  chr9_65542686     ZHar    T    C        0      0        2 
   9  chr9_65542686   Sample    T    C        0      0        2 
   9  chr9_65544346     AAsi    A    G        0      0        2 
   9  chr9_65544346     AKia    A    G        0      0        2 
   9  chr9_65544346     AOna    A    G      0.5      1        2 
   9  chr9_65544346     ASom    A    G        0      0        2 
   9  chr9_65544346     HCab    A    G        0      0        2 
   9  chr9_65544346     HPrz    A    G        0      0        2 
   9  chr9_65544346     ZBoe    A    G        0      0        2 
   9  chr9_65544346     ZGre    A    G        0      0        2 
   9  chr9_65544346     ZHar    A    G        0      0        2 
   9  chr9_65544346   Sample    A    G        0      0        2 
   9  chr9_65544351     AAsi    C    T        0      0        2 
   9  chr9_65544351     AKia    C    T        0      0        2 
   9  chr9_65544351     AOna    C    T        0      0        2 
   9  chr9_65544351     ASom    C    T        0      0        2 
   9  chr9_65544351     HCab    C    T        0      0        2 
   9  chr9_65544351     HPrz    C    T        0      0        2 
   9  chr9_65544351     ZBoe    C    T      0.5      1        2 
   9  chr9_65544351     ZGre    C    T        0      0        2 
   9  chr9_65544351     ZHar    C    T        0      0        2 
   9  chr9_65544351   Sample    C    T        0      0        2 
   9  chr9_65554750     AAsi    G    A        0      0        2 
   9  chr9_65554750     AKia    G    A        0      0        2 
   9  chr9_65554750     AOna    G    A        0      0        2 
   9  chr9_65554750     ASom    G    A        0      0        2 
   9  chr9_65554750     HCab    G    A        0      0        2 
   9  chr9_65554750     HPrz    G    A        0      0        2 
   9  chr9_65554750     ZBoe    G    A        0      0        2 
   9  chr9_65554750     ZGre    G    A        1      2        2 
   9  chr9_65554750     ZHar    G    A        0      0        2 
   9  chr9_65554750   Sample    G    A        0      0        2 
   9  chr9_65556040     AAsi    T    G        0      0        2 
   9  chr9_65556040     AKia    T    G        0      0        2 
   9  chr9_65556040     AOna    T    G        0      0        2 
   9  chr9_65556040     ASom    T    G        0      0        2 
   9  chr9_65556040     HCab    T    G        1      2        2 
   9  chr9_65556040     HPrz    T    G        1      2        2 
   9  chr9_65556040     ZBoe    T    G        0      0        2 
   9  chr9_65556040     ZGre    T    G        0      0        2 
   9  chr9_65556040     ZHar    T    G        0      0        2 
   9  chr9_65556040   Sample    T    G        0      0        2 
   9  chr9_65561119     AAsi    C    T        0      0        2 
   9  chr9_65561119     AKia    C    T        0      0        2 
   9  chr9_65561119     AOna    C    T        0      0        2 
   9  chr9_65561119     ASom    C    T        0      0        2 
   9  chr9_65561119     HCab    C    T        1      2        2 
   9  chr9_65561119     HPrz    C    T      0.5      1        2 
   9  chr9_65561119     ZBoe    C    T        0      0        2 
   9  chr9_65561119     ZGre    C    T        0      0        2 
   9  chr9_65561119     ZHar    C    T        0      0        2 
   9  chr9_65561119   Sample    C    T        0      0        2 
   9  chr9_65575876     AAsi    A    G        0      0        2 
   9  chr9_65575876     AKia    A    G        0      0        2 
   9  chr9_65575876     AOna    A    G        0      0        2 
   9  chr9_65575876     ASom    A    G        0      0        2 
   9  chr9_65575876     HCab    A    G        0      0        2 
   9  chr9_65575876     HPrz    A    G        0      0        2 
   9  chr9_65575876     ZBoe    A    G      0.5      1        2 
   9  chr9_65575876     ZGre    A    G        0      0        2 
   9  chr9_65575876     ZHar    A    G        0      0        2 
   9  chr9_65575876   Sample    A    G        0      0        2 
   9  chr9_65575981     AAsi    C    T        0      0        2 
   9  chr9_65575981     AKia    C    T        0      0        2 
   9  chr9_65575981     AOna    C    T        0      0        2 
   9  chr9_65575981     ASom    C    T        0      0        2 
   9  chr9_65575981     HCab    C    T        0      0        2 
   9  chr9_65575981     HPrz    C    T        0      0        2 
   9  chr9_65575981     ZBoe    C    T        0      0        2 
   9  chr9_65575981     ZGre    C    T        0      0        2 
   9  chr9_65575981     ZHar    C    T        1      2        2 
   9  chr9_65575981   Sample    C    T        0      0        2 
   9  chr9_65576837     AAsi    T    G        0      0        2 
   9  chr9_65576837     AKia    T    G        1      2        2 
   9  chr9_65576837     AOna    T    G        0      0        2 
   9  chr9_65576837     ASom    T    G        0      0        2 
   9  chr9_65576837     HCab    T    G        0      0        2 
   9  chr9_65576837     HPrz    T    G        0      0        2 
   9  chr9_65576837     ZBoe    T    G        0      0        2 
   9  chr9_65576837     ZGre    T    G        0      0        2 
   9  chr9_65576837     ZHar    T    G        0      0        2 
   9  chr9_65576837   Sample    T    G        0      0        2 
   9  chr9_65579977     AAsi    G    C        0      0        2 
   9  chr9_65579977     AKia    G    C        0      0        2 
   9  chr9_65579977     AOna    G    C        0      0        2 
   9  chr9_65579977     ASom    G    C        0      0        2 
   9  chr9_65579977     HCab    G    C        1      2        2 
   9  chr9_65579977     HPrz    G    C        1      2        2 
   9  chr9_65579977     ZBoe    G    C        0      0        2 
   9  chr9_65579977     ZGre    G    C        0      0        2 
   9  chr9_65579977     ZHar    G    C        0      0        2 
   9  chr9_65579977   Sample    G    C        0      0        2 
   9  chr9_65582172     AAsi    C    G        0      0        2 
   9  chr9_65582172     AKia    C    G        0      0        2 
   9  chr9_65582172     AOna    C    G      0.5      1        2 
   9  chr9_65582172     ASom    C    G        0      0        2 
   9  chr9_65582172     HCab    C    G        0      0        2 
   9  chr9_65582172     HPrz    C    G        0      0        2 
   9  chr9_65582172     ZBoe    C    G        0      0        2 
   9  chr9_65582172     ZGre    C    G        0      0        2 
   9  chr9_65582172     ZHar    C    G        0      0        2 
   9  chr9_65582172   Sample    C    G        0      0        2 
   9  chr9_65586253     AAsi    A    G        0      0        2 
   9  chr9_65586253     AKia    A    G        0      0        2 
   9  chr9_65586253     AOna    A    G        0      0        2 
   9  chr9_65586253     ASom    A    G        0      0        2 
   9  chr9_65586253     HCab    A    G        0      0        2 
   9  chr9_65586253     HPrz    A    G        0      0        2 
   9  chr9_65586253     ZBoe    A    G        0      0        2 
   9  chr9_65586253     ZGre    A    G        0      0        2 
   9  chr9_65586253     ZHar    A    G        1      2        2 
   9  chr9_65586253   Sample    A    G        0      0        2 
   9  chr9_65587357     AAsi    T    C        0      0        2 
   9  chr9_65587357     AKia    T    C        0      0        2 
   9  chr9_65587357     AOna    T    C        0      0        2 
   9  chr9_65587357     ASom    T    C        0      0        2 
   9  chr9_65587357     HCab    T    C        1      2        2 
   9  chr9_65587357     HPrz    T    C        1      2        2 
   9  chr9_65587357     ZBoe    T    C        0      0        2 
   9  chr9_65587357     ZGre    T    C        0      0        2 
   9  chr9_65587357     ZHar    T    C        0      0        2 
   9  chr9_65587357   Sample    T    C        1      2        2 
   9  chr9_65596779     AAsi    G    T      0.5      1        2 
   9  chr9_65596779     AKia    G    T        0      0        2 
   9  chr9_65596779     AOna    G    T        0      0        2 
   9  chr9_65596779     ASom    G    T        1      2        2 
   9  chr9_65596779     HCab    G    T        0      0        2 
   9  chr9_65596779     HPrz    G    T        0      0        2 
   9  chr9_65596779     ZBoe    G    T        0      0        2 
   9  chr9_65596779     ZGre    G    T        0      0        2 
   9  chr9_65596779     ZHar    G    T        0      0        2 
   9  chr9_65596779   Sample    G    T        0      0        2 
   9  chr9_65597257     AAsi    A    G        0      0        2 
   9  chr9_65597257     AKia    A    G        0      0        2 
   9  chr9_65597257     AOna    A    G        0      0        2 
   9  chr9_65597257     ASom    A    G        0      0        2 
   9  chr9_65597257     HCab    A    G        1      2        2 
   9  chr9_65597257     HPrz    A    G        1      2        2 
   9  chr9_65597257     ZBoe    A    G        0      0        2 
   9  chr9_65597257     ZGre    A    G        0      0        2 
   9  chr9_65597257     ZHar    A    G        0      0        2 
   9  chr9_65597257   Sample    A    G        0      0        2 
   9  chr9_65601682     AAsi    A    G        0      0        2 
   9  chr9_65601682     AKia    A    G      0.5      1        2 
   9  chr9_65601682     AOna    A    G        0      0        2 
   9  chr9_65601682     ASom    A    G        0      0        2 
   9  chr9_65601682     HCab    A    G        0      0        2 
   9  chr9_65601682     HPrz    A    G        0      0        2 
   9  chr9_65601682     ZBoe    A    G        0      0        2 
   9  chr9_65601682     ZGre    A    G        0      0        2 
   9  chr9_65601682     ZHar    A    G        0      0        2 
   9  chr9_65601682   Sample    A    G        0      0        2 
   9  chr9_65603840     AAsi    G    T        0      0        2 
   9  chr9_65603840     AKia    G    T        0      0        2 
   9  chr9_65603840     AOna    G    T        0      0        2 
   9  chr9_65603840     ASom    G    T        0      0        2 
   9  chr9_65603840     HCab    G    T        1      2        2 
   9  chr9_65603840     HPrz    G    T        1      2        2 
   9  chr9_65603840     ZBoe    G    T        0      0        2 
   9  chr9_65603840     ZGre    G    T        0      0        2 
   9  chr9_65603840     ZHar    G    T        0      0        2 
   9  chr9_65603840   Sample    G    T        0      0        2 
   9  chr9_65613631     AAsi    G    T        0      0        2 
   9  chr9_65613631     AKia    G    T        0      0        2 
   9  chr9_65613631     AOna    G    T        0      0        2 
   9  chr9_65613631     ASom    G    T        0      0        2 
   9  chr9_65613631     HCab    G    T        0      0        2 
   9  chr9_65613631     HPrz    G    T        0      0        2 
   9  chr9_65613631     ZBoe    G    T      0.5      1        2 
   9  chr9_65613631     ZGre    G    T        0      0        2 
   9  chr9_65613631     ZHar    G    T        0      0        2 
   9  chr9_65613631   Sample    G    T        0      0        2 
   9  chr9_65617109     AAsi    A    T        0      0        2 
   9  chr9_65617109     AKia    A    T        0      0        2 
   9  chr9_65617109     AOna    A    T        1      2        2 
   9  chr9_65617109     ASom    A    T        0      0        2 
   9  chr9_65617109     HCab    A    T        0      0        2 
   9  chr9_65617109     HPrz    A    T        0      0        2 
   9  chr9_65617109     ZBoe    A    T        0      0        2 
   9  chr9_65617109     ZGre    A    T        0      0        2 
   9  chr9_65617109     ZHar    A    T        0      0        2 
   9  chr9_65617109   Sample    A    T        0      0        2 
   9  chr9_65632324     AAsi    C    T        0      0        2 
   9  chr9_65632324     AKia    C    T        1      2        2 
   9  chr9_65632324     AOna    C    T        0      0        2 
   9  chr9_65632324     ASom    C    T        0      0        2 
   9  chr9_65632324     HCab    C    T        0      0        2 
   9  chr9_65632324     HPrz    C    T        0      0        2 
   9  chr9_65632324     ZBoe    C    T        0      0        2 
   9  chr9_65632324     ZGre    C    T        0      0        2 
   9  chr9_65632324     ZHar    C    T        0      0        2 
   9  chr9_65632324   Sample    C    T        0      0        2 
   9  chr9_65636099     AAsi    G    A        0      0        2 
   9  chr9_65636099     AKia    G    A        0      0        2 
   9  chr9_65636099     AOna    G    A        0      0        2 
   9  chr9_65636099     ASom    G    A        0      0        2 
   9  chr9_65636099     HCab    G    A        1      2        2 
   9  chr9_65636099     HPrz    G    A        1      2        2 
   9  chr9_65636099     ZBoe    G    A        0      0        2 
   9  chr9_65636099     ZGre    G    A        0      0        2 
   9  chr9_65636099     ZHar    G    A        0      0        2 
   9  chr9_65636099   Sample    G    A        0      0        2 
   9  chr9_65647019     AAsi    C    T        0      0        2 
   9  chr9_65647019     AKia    C    T        0      0        2 
   9  chr9_65647019     AOna    C    T        0      0        2 
   9  chr9_65647019     ASom    C    T        0      0        2 
   9  chr9_65647019     HCab    C    T        0      0        2 
   9  chr9_65647019     HPrz    C    T      0.5      1        2 
   9  chr9_65647019     ZBoe    C    T        0      0        2 
   9  chr9_65647019     ZGre    C    T        0      0        2 
   9  chr9_65647019     ZHar    C    T        0      0        2 
   9  chr9_65647019   Sample    C    T        0      0        2 
   9  chr9_65647484     AAsi    G    C        0      0        2 
   9  chr9_65647484     AKia    G    C        0      0        2 
   9  chr9_65647484     AOna    G    C        0      0        2 
   9  chr9_65647484     ASom    G    C        0      0        2 
   9  chr9_65647484     HCab    G    C        0      0        2 
   9  chr9_65647484     HPrz    G    C        0      0        2 
   9  chr9_65647484     ZBoe    G    C      0.5      1        2 
   9  chr9_65647484     ZGre    G    C        0      0        2 
   9  chr9_65647484     ZHar    G    C        0      0        2 
   9  chr9_65647484   Sample    G    C        0      0        2 
   9  chr9_65654375     AAsi    T    A        0      0        2 
   9  chr9_65654375     AKia    T    A        0      0        2 
   9  chr9_65654375     AOna    T    A        0      0        2 
   9  chr9_65654375     ASom    T    A        0      0        2 
   9  chr9_65654375     HCab    T    A        0      0        2 
   9  chr9_65654375     HPrz    T    A        0      0        2 
   9  chr9_65654375     ZBoe    T    A        1      2        2 
   9  chr9_65654375     ZGre    T    A        0      0        2 
   9  chr9_65654375     ZHar    T    A        0      0        2 
   9  chr9_65654375   Sample    T    A        0      0        2 
   9  chr9_65662822     AAsi    G    T        0      0        2 
   9  chr9_65662822     AKia    G    T        0      0        2 
   9  chr9_65662822     AOna    G    T        0      0        2 
   9  chr9_65662822     ASom    G    T        0      0        2 
   9  chr9_65662822     HCab    G    T        0      0        2 
   9  chr9_65662822     HPrz    G    T        0      0        2 
   9  chr9_65662822     ZBoe    G    T        0      0        2 
   9  chr9_65662822     ZGre    G    T      0.5      1        2 
   9  chr9_65662822     ZHar    G    T        0      0        2 
   9  chr9_65662822   Sample    G    T        0      0        2 
   9  chr9_65663363     AAsi    T    A        0      0        2 
   9  chr9_65663363     AKia    T    A      0.5      1        2 
   9  chr9_65663363     AOna    T    A        0      0        2 
   9  chr9_65663363     ASom    T    A        0      0        2 
   9  chr9_65663363     HCab    T    A        0      0        2 
   9  chr9_65663363     HPrz    T    A        0      0        2 
   9  chr9_65663363     ZBoe    T    A        0      0        2 
   9  chr9_65663363     ZGre    T    A        0      0        2 
   9  chr9_65663363     ZHar    T    A        0      0        2 
   9  chr9_65663363   Sample    T    A        0      0        2 
   9  chr9_65672416     AAsi    G    C        0      0        2 
   9  chr9_65672416     AKia    G    C        0      0        2 
   9  chr9_65672416     AOna    G    C        0      0        2 
   9  chr9_65672416     ASom    G    C        0      0        2 
   9  chr9_65672416     HCab    G    C      0.5      1        2 
   9  chr9_65672416     HPrz    G    C        0      0        2 
   9  chr9_65672416     ZBoe    G    C        0      0        2 
   9  chr9_65672416     ZGre    G    C        0      0        2 
   9  chr9_65672416     ZHar    G    C        0      0        2 
   9  chr9_65672416   Sample    G    C        0      0        2 
   9  chr9_65681190     AAsi    G    A        0      0        2 
   9  chr9_65681190     AKia    G    A        0      0        2 
   9  chr9_65681190     AOna    G    A      0.5      1        2 
   9  chr9_65681190     ASom    G    A        0      0        2 
   9  chr9_65681190     HCab    G    A        0      0        2 
   9  chr9_65681190     HPrz    G    A        0      0        2 
   9  chr9_65681190     ZBoe    G    A        0      0        2 
   9  chr9_65681190     ZGre    G    A        0      0        2 
   9  chr9_65681190     ZHar    G    A        0      0        2 
   9  chr9_65681190   Sample    G    A        0      0        2 
   9  chr9_65681779     AAsi    T    C        0      0        2 
   9  chr9_65681779     AKia    T    C        0      0        2 
   9  chr9_65681779     AOna    T    C      0.5      1        2 
   9  chr9_65681779     ASom    T    C        0      0        2 
   9  chr9_65681779     HCab    T    C        0      0        2 
   9  chr9_65681779     HPrz    T    C        0      0        2 
   9  chr9_65681779     ZBoe    T    C        0      0        2 
   9  chr9_65681779     ZGre    T    C        0      0        2 
   9  chr9_65681779     ZHar    T    C        0      0        2 
   9  chr9_65681779   Sample    T    C        0      0        2 
   9  chr9_65682094     AAsi    C    G        0      0        2 
   9  chr9_65682094     AKia    C    G        0      0        2 
   9  chr9_65682094     AOna    C    G      0.5      1        2 
   9  chr9_65682094     ASom    C    G        0      0        2 
   9  chr9_65682094     HCab    C    G        0      0        2 
   9  chr9_65682094     HPrz    C    G        0      0        2 
   9  chr9_65682094     ZBoe    C    G        0      0        2 
   9  chr9_65682094     ZGre    C    G        0      0        2 
   9  chr9_65682094     ZHar    C    G        0      0        2 
   9  chr9_65682094   Sample    C    G        0      0        2 
   9  chr9_65683950     AAsi    T    C        0      0        2 
   9  chr9_65683950     AKia    T    C        0      0        2 
   9  chr9_65683950     AOna    T    C        0      0        2 
   9  chr9_65683950     ASom    T    C        0      0        2 
   9  chr9_65683950     HCab    T    C        0      0        2 
   9  chr9_65683950     HPrz    T    C        0      0        2 
   9  chr9_65683950     ZBoe    T    C        0      0        2 
   9  chr9_65683950     ZGre    T    C      0.5      1        2 
   9  chr9_65683950     ZHar    T    C      0.5      1        2 
   9  chr9_65683950   Sample    T    C        0      0        2 
   9  chr9_65687339     AAsi    G    A        0      0        2 
   9  chr9_65687339     AKia    G    A        0      0        2 
   9  chr9_65687339     AOna    G    A        0      0        2 
   9  chr9_65687339     ASom    G    A        0      0        2 
   9  chr9_65687339     HCab    G    A        1      2        2 
   9  chr9_65687339     HPrz    G    A        1      2        2 
   9  chr9_65687339     ZBoe    G    A        0      0        2 
   9  chr9_65687339     ZGre    G    A        0      0        2 
   9  chr9_65687339     ZHar    G    A        0      0        2 
   9  chr9_65687339   Sample    G    A        0      0        2 
   9  chr9_65692924     AAsi    C    T        0      0        2 
   9  chr9_65692924     AKia    C    T        0      0        2 
   9  chr9_65692924     AOna    C    T        0      0        2 
   9  chr9_65692924     ASom    C    T        0      0        2 
   9  chr9_65692924     HCab    C    T        1      2        2 
   9  chr9_65692924     HPrz    C    T        1      2        2 
   9  chr9_65692924     ZBoe    C    T        0      0        2 
   9  chr9_65692924     ZGre    C    T        0      0        2 
   9  chr9_65692924     ZHar    C    T        0      0        2 
   9  chr9_65692924   Sample    C    T        0      0        2 
   9  chr9_65694343     AAsi    A    G        0      0        2 
   9  chr9_65694343     AKia    A    G        0      0        2 
   9  chr9_65694343     AOna    A    G        0      0        2 
   9  chr9_65694343     ASom    A    G        0      0        2 
   9  chr9_65694343     HCab    A    G        0      0        2 
   9  chr9_65694343     HPrz    A    G        0      0        2 
   9  chr9_65694343     ZBoe    A    G        0      0        2 
   9  chr9_65694343     ZGre    A    G        1      2        2 
   9  chr9_65694343     ZHar    A    G        0      0        2 
   9  chr9_65694343   Sample    A    G        0      0        2 
   9  chr9_65705334     AAsi    A    G        0      0        2 
   9  chr9_65705334     AKia    A    G        0      0        2 
   9  chr9_65705334     AOna    A    G        0      0        2 
   9  chr9_65705334     ASom    A    G        0      0        2 
   9  chr9_65705334     HCab    A    G        0      0        2 
   9  chr9_65705334     HPrz    A    G        0      0        2 
   9  chr9_65705334     ZBoe    A    G        0      0        2 
   9  chr9_65705334     ZGre    A    G      0.5      1        2 
   9  chr9_65705334     ZHar    A    G        0      0        2 
   9  chr9_65705334   Sample    A    G        0      0        2 
   9  chr9_65705581     AAsi    T    C        0      0        2 
   9  chr9_65705581     AKia    T    C        0      0        2 
   9  chr9_65705581     AOna    T    C        1      2        2 
   9  chr9_65705581     ASom    T    C        0      0        2 
   9  chr9_65705581     HCab    T    C        0      0        2 
   9  chr9_65705581     HPrz    T    C        0      0        2 
   9  chr9_65705581     ZBoe    T    C        0      0        2 
   9  chr9_65705581     ZGre    T    C        0      0        2 
   9  chr9_65705581     ZHar    T    C        0      0        2 
   9  chr9_65705581   Sample    T    C        0      0        2 
   9  chr9_65705999     AAsi    C    T        0      0        2 
   9  chr9_65705999     AKia    C    T        0      0        2 
   9  chr9_65705999     AOna    C    T      0.5      1        2 
   9  chr9_65705999     ASom    C    T        0      0        2 
   9  chr9_65705999     HCab    C    T        0      0        2 
   9  chr9_65705999     HPrz    C    T        0      0        2 
   9  chr9_65705999     ZBoe    C    T        0      0        2 
   9  chr9_65705999     ZGre    C    T        0      0        2 
   9  chr9_65705999     ZHar    C    T        0      0        2 
   9  chr9_65705999   Sample    C    T        0      0        2 
   9  chr9_65706396     AAsi    G    A        0      0        2 
   9  chr9_65706396     AKia    G    A        0      0        2 
   9  chr9_65706396     AOna    G    A        0      0        2 
   9  chr9_65706396     ASom    G    A      0.5      1        2 
   9  chr9_65706396     HCab    G    A        0      0        2 
   9  chr9_65706396     HPrz    G    A        0      0        2 
   9  chr9_65706396     ZBoe    G    A        0      0        2 
   9  chr9_65706396     ZGre    G    A        0      0        2 
   9  chr9_65706396     ZHar    G    A        0      0        2 
   9  chr9_65706396   Sample    G    A        0      0        2 
   9  chr9_65706924     AAsi    C    G        0      0        2 
   9  chr9_65706924     AKia    C    G        0      0        2 
   9  chr9_65706924     AOna    C    G        0      0        2 
   9  chr9_65706924     ASom    C    G        0      0        2 
   9  chr9_65706924     HCab    C    G        0      0        2 
   9  chr9_65706924     HPrz    C    G        1      2        2 
   9  chr9_65706924     ZBoe    C    G        0      0        2 
   9  chr9_65706924     ZGre    C    G        0      0        2 
   9  chr9_65706924     ZHar    C    G        0      0        2 
   9  chr9_65706924   Sample    C    G        0      0        2 
   9  chr9_65708432     AAsi    T    A        0      0        2 
   9  chr9_65708432     AKia    T    A        0      0        2 
   9  chr9_65708432     AOna    T    A        0      0        2 
   9  chr9_65708432     ASom    T    A        0      0        2 
   9  chr9_65708432     HCab    T    A        0      0        2 
   9  chr9_65708432     HPrz    T    A        0      0        2 
   9  chr9_65708432     ZBoe    T    A        0      0        2 
   9  chr9_65708432     ZGre    T    A        0      0        2 
   9  chr9_65708432     ZHar    T    A        1      2        2 
   9  chr9_65708432   Sample    T    A        0      0        2 
   9  chr9_65708587     AAsi    G    A        0      0        2 
   9  chr9_65708587     AKia    G    A        0      0        2 
   9  chr9_65708587     AOna    G    A        0      0        2 
   9  chr9_65708587     ASom    G    A        0      0        2 
   9  chr9_65708587     HCab    G    A        0      0        2 
   9  chr9_65708587     HPrz    G    A        0      0        2 
   9  chr9_65708587     ZBoe    G    A        0      0        2 
   9  chr9_65708587     ZGre    G    A        0      0        2 
   9  chr9_65708587     ZHar    G    A        1      2        2 
   9  chr9_65708587   Sample    G    A        0      0        2 
   9  chr9_65712953     AAsi    A    G        0      0        2 
   9  chr9_65712953     AKia    A    G        1      2        2 
   9  chr9_65712953     AOna    A    G        0      0        2 
   9  chr9_65712953     ASom    A    G        0      0        2 
   9  chr9_65712953     HCab    A    G        0      0        2 
   9  chr9_65712953     HPrz    A    G        0      0        2 
   9  chr9_65712953     ZBoe    A    G        0      0        2 
   9  chr9_65712953     ZGre    A    G        0      0        2 
   9  chr9_65712953     ZHar    A    G        0      0        2 
   9  chr9_65712953   Sample    A    G        0      0        2 
   9  chr9_65720194     AAsi    T    G        0      0        2 
   9  chr9_65720194     AKia    T    G        0      0        2 
   9  chr9_65720194     AOna    T    G        0      0        2 
   9  chr9_65720194     ASom    T    G        0      0        2 
   9  chr9_65720194     HCab    T    G        1      2        2 
   9  chr9_65720194     HPrz    T    G        1      2        2 
   9  chr9_65720194     ZBoe    T    G        0      0        2 
   9  chr9_65720194     ZGre    T    G        0      0        2 
   9  chr9_65720194     ZHar    T    G        0      0        2 
   9  chr9_65720194   Sample    T    G        0      0        2 
   9  chr9_65723593     AAsi    A    C        0      0        2 
   9  chr9_65723593     AKia    A    C        0      0        2 
   9  chr9_65723593     AOna    A    C        0      0        2 
   9  chr9_65723593     ASom    A    C        0      0        2 
   9  chr9_65723593     HCab    A    C        0      0        2 
   9  chr9_65723593     HPrz    A    C        0      0        2 
   9  chr9_65723593     ZBoe    A    C      0.5      1        2 
   9  chr9_65723593     ZGre    A    C        0      0        2 
   9  chr9_65723593     ZHar    A    C        0      0        2 
   9  chr9_65723593   Sample    A    C        0      0        2 
   9  chr9_65723679     AAsi    C    T        0      0        2 
   9  chr9_65723679     AKia    C    T        0      0        2 
   9  chr9_65723679     AOna    C    T        0      0        2 
   9  chr9_65723679     ASom    C    T        0      0        2 
   9  chr9_65723679     HCab    C    T        1      2        2 
   9  chr9_65723679     HPrz    C    T        1      2        2 
   9  chr9_65723679     ZBoe    C    T        0      0        2 
   9  chr9_65723679     ZGre    C    T        0      0        2 
   9  chr9_65723679     ZHar    C    T        0      0        2 
   9  chr9_65723679   Sample    C    T        0      0        2 
   9  chr9_65729325     AAsi    C    A        0      0        2 
   9  chr9_65729325     AKia    C    A        0      0        2 
   9  chr9_65729325     AOna    C    A        0      0        2 
   9  chr9_65729325     ASom    C    A        1      2        2 
   9  chr9_65729325     HCab    C    A        0      0        2 
   9  chr9_65729325     HPrz    C    A        0      0        2 
   9  chr9_65729325     ZBoe    C    A        0      0        2 
   9  chr9_65729325     ZGre    C    A        0      0        2 
   9  chr9_65729325     ZHar    C    A        0      0        2 
   9  chr9_65729325   Sample    C    A        0      0        2 
   9  chr9_65735746     AAsi    A    C        1      2        2 
   9  chr9_65735746     AKia    A    C        0      0        2 
   9  chr9_65735746     AOna    A    C        0      0        2 
   9  chr9_65735746     ASom    A    C        0      0        2 
   9  chr9_65735746     HCab    A    C        0      0        2 
   9  chr9_65735746     HPrz    A    C        0      0        2 
   9  chr9_65735746     ZBoe    A    C        0      0        2 
   9  chr9_65735746     ZGre    A    C        0      0        2 
   9  chr9_65735746     ZHar    A    C        0      0        2 
   9  chr9_65735746   Sample    A    C        0      0        2 
   9  chr9_65736534     AAsi    T    C        0      0        2 
   9  chr9_65736534     AKia    T    C        0      0        2 
   9  chr9_65736534     AOna    T    C        0      0        2 
   9  chr9_65736534     ASom    T    C        0      0        2 
   9  chr9_65736534     HCab    T    C        1      2        2 
   9  chr9_65736534     HPrz    T    C        1      2        2 
   9  chr9_65736534     ZBoe    T    C        0      0        2 
   9  chr9_65736534     ZGre    T    C        0      0        2 
   9  chr9_65736534     ZHar    T    C        0      0        2 
   9  chr9_65736534   Sample    T    C        0      0        2 
   9  chr9_65751600     AAsi    T    C        0      0        2 
   9  chr9_65751600     AKia    T    C        0      0        2 
   9  chr9_65751600     AOna    T    C        0      0        2 
   9  chr9_65751600     ASom    T    C        0      0        2 
   9  chr9_65751600     HCab    T    C        0      0        2 
   9  chr9_65751600     HPrz    T    C        0      0        2 
   9  chr9_65751600     ZBoe    T    C        0      0        2 
   9  chr9_65751600     ZGre    T    C        1      2        2 
   9  chr9_65751600     ZHar    T    C        0      0        2 
   9  chr9_65751600   Sample    T    C        0      0        2 
   9  chr9_65754016     AAsi    A    T        0      0        2 
   9  chr9_65754016     AKia    A    T        0      0        2 
   9  chr9_65754016     AOna    A    T        0      0        2 
   9  chr9_65754016     ASom    A    T        0      0        2 
   9  chr9_65754016     HCab    A    T        1      2        2 
   9  chr9_65754016     HPrz    A    T        1      2        2 
   9  chr9_65754016     ZBoe    A    T        0      0        2 
   9  chr9_65754016     ZGre    A    T        0      0        2 
   9  chr9_65754016     ZHar    A    T        0      0        2 
   9  chr9_65754016   Sample    A    T        0      0        2 
   9  chr9_65765531     AAsi    C    T        0      0        2 
   9  chr9_65765531     AKia    C    T        0      0        2 
   9  chr9_65765531     AOna    C    T        0      0        2 
   9  chr9_65765531     ASom    C    T        0      0        2 
   9  chr9_65765531     HCab    C    T        0      0        2 
   9  chr9_65765531     HPrz    C    T        0      0        2 
   9  chr9_65765531     ZBoe    C    T        0      0        2 
   9  chr9_65765531     ZGre    C    T        0      0        2 
   9  chr9_65765531     ZHar    C    T        1      2        2 
   9  chr9_65765531   Sample    C    T        0      0        2 
   9  chr9_65769300     AAsi    C    T        0      0        2 
   9  chr9_65769300     AKia    C    T        0      0        2 
   9  chr9_65769300     AOna    C    T        0      0        2 
   9  chr9_65769300     ASom    C    T        0      0        2 
   9  chr9_65769300     HCab    C    T        1      2        2 
   9  chr9_65769300     HPrz    C    T        1      2        2 
   9  chr9_65769300     ZBoe    C    T        0      0        2 
   9  chr9_65769300     ZGre    C    T        0      0        2 
   9  chr9_65769300     ZHar    C    T        0      0        2 
   9  chr9_65769300   Sample    C    T        0      0        2 
   9  chr9_65772333     AAsi    A    G        1      2        2 
   9  chr9_65772333     AKia    A    G        0      0        2 
   9  chr9_65772333     AOna    A    G        0      0        2 
   9  chr9_65772333     ASom    A    G        1      2        2 
   9  chr9_65772333     HCab    A    G        0      0        2 
   9  chr9_65772333     HPrz    A    G        0      0        2 
   9  chr9_65772333     ZBoe    A    G        0      0        2 
   9  chr9_65772333     ZGre    A    G        0      0        2 
   9  chr9_65772333     ZHar    A    G        0      0        2 
   9  chr9_65772333   Sample    A    G        1      2        2 
   9  chr9_65774529     AAsi    G    A        0      0        2 
   9  chr9_65774529     AKia    G    A        0      0        2 
   9  chr9_65774529     AOna    G    A        0      0        2 
   9  chr9_65774529     ASom    G    A        0      0        2 
   9  chr9_65774529     HCab    G    A        1      2        2 
   9  chr9_65774529     HPrz    G    A        1      2        2 
   9  chr9_65774529     ZBoe    G    A        0      0        2 
   9  chr9_65774529     ZGre    G    A        0      0        2 
   9  chr9_65774529     ZHar    G    A        0      0        2 
   9  chr9_65774529   Sample    G    A        0      0        2 
   9  chr9_65775092     AAsi    T    G        0      0        2 
   9  chr9_65775092     AKia    T    G        0      0        2 
   9  chr9_65775092     AOna    T    G        0      0        2 
   9  chr9_65775092     ASom    T    G        0      0        2 
   9  chr9_65775092     HCab    T    G        0      0        2 
   9  chr9_65775092     HPrz    T    G        0      0        2 
   9  chr9_65775092     ZBoe    T    G        0      0        2 
   9  chr9_65775092     ZGre    T    G        1      2        2 
   9  chr9_65775092     ZHar    T    G        0      0        2 
   9  chr9_65775092   Sample    T    G        0      0        2 
   9  chr9_65810409     AAsi    T    C        0      0        2 
   9  chr9_65810409     AKia    T    C        0      0        2 
   9  chr9_65810409     AOna    T    C        0      0        2 
   9  chr9_65810409     ASom    T    C        0      0        2 
   9  chr9_65810409     HCab    T    C        0      0        2 
   9  chr9_65810409     HPrz    T    C      0.5      1        2 
   9  chr9_65810409     ZBoe    T    C        0      0        2 
   9  chr9_65810409     ZGre    T    C        0      0        2 
   9  chr9_65810409     ZHar    T    C        0      0        2 
   9  chr9_65810409   Sample    T    C        0      0        2 
   9  chr9_65811274     AAsi    A    G        0      0        2 
   9  chr9_65811274     AKia    A    G        0      0        2 
   9  chr9_65811274     AOna    A    G        0      0        2 
   9  chr9_65811274     ASom    A    G        0      0        2 
   9  chr9_65811274     HCab    A    G        1      2        2 
   9  chr9_65811274     HPrz    A    G        1      2        2 
   9  chr9_65811274     ZBoe    A    G        0      0        2 
   9  chr9_65811274     ZGre    A    G        0      0        2 
   9  chr9_65811274     ZHar    A    G        0      0        2 
   9  chr9_65811274   Sample    A    G        0      0        2 
   9  chr9_65816617     AAsi    C    T        0      0        2 
   9  chr9_65816617     AKia    C    T        0      0        2 
   9  chr9_65816617     AOna    C    T        0      0        2 
   9  chr9_65816617     ASom    C    T        0      0        2 
   9  chr9_65816617     HCab    C    T        1      2        2 
   9  chr9_65816617     HPrz    C    T        1      2        2 
   9  chr9_65816617     ZBoe    C    T        0      0        2 
   9  chr9_65816617     ZGre    C    T        0      0        2 
   9  chr9_65816617     ZHar    C    T        0      0        2 
   9  chr9_65816617   Sample    C    T        0      0        2 
   9  chr9_65826087     AAsi    C    T        0      0        2 
   9  chr9_65826087     AKia    C    T        0      0        2 
   9  chr9_65826087     AOna    C    T        0      0        2 
   9  chr9_65826087     ASom    C    T        0      0        2 
   9  chr9_65826087     HCab    C    T        1      2        2 
   9  chr9_65826087     HPrz    C    T        1      2        2 
   9  chr9_65826087     ZBoe    C    T        0      0        2 
   9  chr9_65826087     ZGre    C    T        0      0        2 
   9  chr9_65826087     ZHar    C    T        0      0        2 
   9  chr9_65826087   Sample    C    T        0      0        2 
   9  chr9_65828199     AAsi    A    G        0      0        2 
   9  chr9_65828199     AKia    A    G        0      0        2 
   9  chr9_65828199     AOna    A    G        0      0        2 
   9  chr9_65828199     ASom    A    G        0      0        2 
   9  chr9_65828199     HCab    A    G        0      0        2 
   9  chr9_65828199     HPrz    A    G        0      0        2 
   9  chr9_65828199     ZBoe    A    G        0      0        2 
   9  chr9_65828199     ZGre    A    G        0      0        2 
   9  chr9_65828199     ZHar    A    G      0.5      1        2 
   9  chr9_65828199   Sample    A    G        0      0        2 
   9  chr9_65833246     AAsi    A    G        0      0        2 
   9  chr9_65833246     AKia    A    G        0      0        2 
   9  chr9_65833246     AOna    A    G        0      0        2 
   9  chr9_65833246     ASom    A    G        0      0        2 
   9  chr9_65833246     HCab    A    G        1      2        2 
   9  chr9_65833246     HPrz    A    G        1      2        2 
   9  chr9_65833246     ZBoe    A    G        0      0        2 
   9  chr9_65833246     ZGre    A    G        0      0        2 
   9  chr9_65833246     ZHar    A    G        0      0        2 
   9  chr9_65833246   Sample    A    G        0      0        2 
   9  chr9_65852758     AAsi    T    C        0      0        2 
   9  chr9_65852758     AKia    T    C        0      0        2 
   9  chr9_65852758     AOna    T    C      0.5      1        2 
   9  chr9_65852758     ASom    T    C        0      0        2 
   9  chr9_65852758     HCab    T    C        0      0        2 
   9  chr9_65852758     HPrz    T    C        0      0        2 
   9  chr9_65852758     ZBoe    T    C        0      0        2 
   9  chr9_65852758     ZGre    T    C        0      0        2 
   9  chr9_65852758     ZHar    T    C        0      0        2 
   9  chr9_65852758   Sample    T    C        0      0        2 
   9  chr9_65853404     AAsi    A    G        0      0        2 
   9  chr9_65853404     AKia    A    G        0      0        2 
   9  chr9_65853404     AOna    A    G        0      0        2 
   9  chr9_65853404     ASom    A    G        0      0        2 
   9  chr9_65853404     HCab    A    G        0      0        2 
   9  chr9_65853404     HPrz    A    G        0      0        2 
   9  chr9_65853404     ZBoe    A    G        1      2        2 
   9  chr9_65853404     ZGre    A    G        0      0        2 
   9  chr9_65853404     ZHar    A    G        0      0        2 
   9  chr9_65853404   Sample    A    G        0      0        2 
   9  chr9_65855359     AAsi    G    A        0      0        2 
   9  chr9_65855359     AKia    G    A        0      0        2 
   9  chr9_65855359     AOna    G    A        0      0        2 
   9  chr9_65855359     ASom    G    A        0      0        2 
   9  chr9_65855359     HCab    G    A        1      2        2 
   9  chr9_65855359     HPrz    G    A        1      2        2 
   9  chr9_65855359     ZBoe    G    A        1      2        2 
   9  chr9_65855359     ZGre    G    A        0      0        2 
   9  chr9_65855359     ZHar    G    A        0      0        2 
   9  chr9_65855359   Sample    G    A        0      0        2 
   9  chr9_65875558     AAsi    T    C        0      0        2 
   9  chr9_65875558     AKia    T    C        0      0        2 
   9  chr9_65875558     AOna    T    C        0      0        2 
   9  chr9_65875558     ASom    T    C        0      0        2 
   9  chr9_65875558     HCab    T    C        0      0        2 
   9  chr9_65875558     HPrz    T    C        0      0        2 
   9  chr9_65875558     ZBoe    T    C      0.5      1        2 
   9  chr9_65875558     ZGre    T    C        0      0        2 
   9  chr9_65875558     ZHar    T    C        0      0        2 
   9  chr9_65875558   Sample    T    C        0      0        2 
   9  chr9_65877864     AAsi    G    A        0      0        2 
   9  chr9_65877864     AKia    G    A        0      0        2 
   9  chr9_65877864     AOna    G    A        0      0        2 
   9  chr9_65877864     ASom    G    A        0      0        2 
   9  chr9_65877864     HCab    G    A        1      2        2 
   9  chr9_65877864     HPrz    G    A        1      2        2 
   9  chr9_65877864     ZBoe    G    A        0      0        2 
   9  chr9_65877864     ZGre    G    A        0      0        2 
   9  chr9_65877864     ZHar    G    A        0      0        2 
   9  chr9_65877864   Sample    G    A        0      0        2 
   9  chr9_65895224     AAsi    C    T        0      0        2 
   9  chr9_65895224     AKia    C    T        0      0        2 
   9  chr9_65895224     AOna    C    T        0      0        2 
   9  chr9_65895224     ASom    C    T      0.5      1        2 
   9  chr9_65895224     HCab    C    T        0      0        2 
   9  chr9_65895224     HPrz    C    T        0      0        2 
   9  chr9_65895224     ZBoe    C    T        0      0        2 
   9  chr9_65895224     ZGre    C    T        0      0        2 
   9  chr9_65895224     ZHar    C    T        0      0        2 
   9  chr9_65895224   Sample    C    T        0      0        2 
   9  chr9_65908378     AAsi    G    A        0      0        2 
   9  chr9_65908378     AKia    G    A        0      0        2 
   9  chr9_65908378     AOna    G    A        0      0        2 
   9  chr9_65908378     ASom    G    A        0      0        2 
   9  chr9_65908378     HCab    G    A        0      0        2 
   9  chr9_65908378     HPrz    G    A        0      0        2 
   9  chr9_65908378     ZBoe    G    A        0      0        2 
   9  chr9_65908378     ZGre    G    A        1      2        2 
   9  chr9_65908378     ZHar    G    A        0      0        2 
   9  chr9_65908378   Sample    G    A        0      0        2 
   9  chr9_65915945     AAsi    C    T        0      0        2 
   9  chr9_65915945     AKia    C    T        0      0        2 
   9  chr9_65915945     AOna    C    T        0      0        2 
   9  chr9_65915945     ASom    C    T        0      0        2 
   9  chr9_65915945     HCab    C    T        0      0        2 
   9  chr9_65915945     HPrz    C    T        0      0        2 
   9  chr9_65915945     ZBoe    C    T        0      0        2 
   9  chr9_65915945     ZGre    C    T        0      0        2 
   9  chr9_65915945     ZHar    C    T        1      2        2 
   9  chr9_65915945   Sample    C    T        0      0        2 
   9  chr9_65916734     AAsi    C    T        0      0        2 
   9  chr9_65916734     AKia    C    T        0      0        2 
   9  chr9_65916734     AOna    C    T        0      0        2 
   9  chr9_65916734     ASom    C    T        0      0        2 
   9  chr9_65916734     HCab    C    T        0      0        2 
   9  chr9_65916734     HPrz    C    T        0      0        2 
   9  chr9_65916734     ZBoe    C    T        0      0        2 
   9  chr9_65916734     ZGre    C    T        0      0        2 
   9  chr9_65916734     ZHar    C    T        1      2        2 
   9  chr9_65916734   Sample    C    T        0      0        2 
   9  chr9_65922237     AAsi    A    G        0      0        2 
   9  chr9_65922237     AKia    A    G        0      0        2 
   9  chr9_65922237     AOna    A    G        0      0        2 
   9  chr9_65922237     ASom    A    G        0      0        2 
   9  chr9_65922237     HCab    A    G        1      2        2 
   9  chr9_65922237     HPrz    A    G        1      2        2 
   9  chr9_65922237     ZBoe    A    G        0      0        2 
   9  chr9_65922237     ZGre    A    G        0      0        2 
   9  chr9_65922237     ZHar    A    G        0      0        2 
   9  chr9_65922237   Sample    A    G        0      0        2 
   9  chr9_65922597     AAsi    C    T        0      0        2 
   9  chr9_65922597     AKia    C    T        0      0        2 
   9  chr9_65922597     AOna    C    T        0      0        2 
   9  chr9_65922597     ASom    C    T        0      0        2 
   9  chr9_65922597     HCab    C    T        0      0        2 
   9  chr9_65922597     HPrz    C    T        0      0        2 
   9  chr9_65922597     ZBoe    C    T        0      0        2 
   9  chr9_65922597     ZGre    C    T        0      0        2 
   9  chr9_65922597     ZHar    C    T        1      2        2 
   9  chr9_65922597   Sample    C    T        0      0        2 
   9  chr9_65922998     AAsi    C    T        0      0        2 
   9  chr9_65922998     AKia    C    T        0      0        2 
   9  chr9_65922998     AOna    C    T        0      0        2 
   9  chr9_65922998     ASom    C    T        0      0        2 
   9  chr9_65922998     HCab    C    T        0      0        2 
   9  chr9_65922998     HPrz    C    T        0      0        2 
   9  chr9_65922998     ZBoe    C    T      0.5      1        2 
   9  chr9_65922998     ZGre    C    T        0      0        2 
   9  chr9_65922998     ZHar    C    T        0      0        2 
   9  chr9_65922998   Sample    C    T        0      0        2 
   9  chr9_65924043     AAsi    G    T        0      0        2 
   9  chr9_65924043     AKia    G    T        0      0        2 
   9  chr9_65924043     AOna    G    T        0      0        2 
   9  chr9_65924043     ASom    G    T        0      0        2 
   9  chr9_65924043     HCab    G    T        0      0        2 
   9  chr9_65924043     HPrz    G    T        0      0        2 
   9  chr9_65924043     ZBoe    G    T        0      0        2 
   9  chr9_65924043     ZGre    G    T        1      2        2 
   9  chr9_65924043     ZHar    G    T        0      0        2 
   9  chr9_65924043   Sample    G    T        0      0        2 
   9  chr9_65925886     AAsi    T    C        0      0        2 
   9  chr9_65925886     AKia    T    C        0      0        2 
   9  chr9_65925886     AOna    T    C        0      0        2 
   9  chr9_65925886     ASom    T    C        0      0        2 
   9  chr9_65925886     HCab    T    C        0      0        2 
   9  chr9_65925886     HPrz    T    C        0      0        2 
   9  chr9_65925886     ZBoe    T    C        0      0        2 
   9  chr9_65925886     ZGre    T    C        1      2        2 
   9  chr9_65925886     ZHar    T    C        0      0        2 
   9  chr9_65925886   Sample    T    C        0      0        2 
   9  chr9_65929984     AAsi    C    T        1      2        2 
   9  chr9_65929984     AKia    C    T        0      0        2 
   9  chr9_65929984     AOna    C    T        0      0        2 
   9  chr9_65929984     ASom    C    T        1      2        2 
   9  chr9_65929984     HCab    C    T        0      0        2 
   9  chr9_65929984     HPrz    C    T        0      0        2 
   9  chr9_65929984     ZBoe    C    T        0      0        2 
   9  chr9_65929984     ZGre    C    T        0      0        2 
   9  chr9_65929984     ZHar    C    T        0      0        2 
   9  chr9_65929984   Sample    C    T        1      2        2 
   9  chr9_65932401     AAsi    A    G        0      0        2 
   9  chr9_65932401     AKia    A    G        0      0        2 
   9  chr9_65932401     AOna    A    G        0      0        2 
   9  chr9_65932401     ASom    A    G        0      0        2 
   9  chr9_65932401     HCab    A    G      0.5      1        2 
   9  chr9_65932401     HPrz    A    G        1      2        2 
   9  chr9_65932401     ZBoe    A    G        0      0        2 
   9  chr9_65932401     ZGre    A    G        0      0        2 
   9  chr9_65932401     ZHar    A    G        0      0        2 
   9  chr9_65932401   Sample    A    G        0      0        2 
   9  chr9_65944344     AAsi    A    G        0      0        2 
   9  chr9_65944344     AKia    A    G        0      0        2 
   9  chr9_65944344     AOna    A    G        0      0        2 
   9  chr9_65944344     ASom    A    G        0      0        2 
   9  chr9_65944344     HCab    A    G        0      0        2 
   9  chr9_65944344     HPrz    A    G        0      0        2 
   9  chr9_65944344     ZBoe    A    G        0      0        2 
   9  chr9_65944344     ZGre    A    G        0      0        2 
   9  chr9_65944344     ZHar    A    G      0.5      1        2 
   9  chr9_65944344   Sample    A    G        0      0        2 
   9  chr9_65947527     AAsi    T    C        0      0        2 
   9  chr9_65947527     AKia    T    C        0      0        2 
   9  chr9_65947527     AOna    T    C        0      0        2 
   9  chr9_65947527     ASom    T    C        0      0        2 
   9  chr9_65947527     HCab    T    C        0      0        2 
   9  chr9_65947527     HPrz    T    C        0      0        2 
   9  chr9_65947527     ZBoe    T    C      0.5      1        2 
   9  chr9_65947527     ZGre    T    C        0      0        2 
   9  chr9_65947527     ZHar    T    C        0      0        2 
   9  chr9_65947527   Sample    T    C        0      0        2 
   9  chr9_65957550     AAsi    G    C        0      0        2 
   9  chr9_65957550     AKia    G    C        0      0        2 
   9  chr9_65957550     AOna    G    C        0      0        2 
   9  chr9_65957550     ASom    G    C        0      0        2 
   9  chr9_65957550     HCab    G    C        0      0        2 
   9  chr9_65957550     HPrz    G    C        0      0        2 
   9  chr9_65957550     ZBoe    G    C        1      2        2 
   9  chr9_65957550     ZGre    G    C        1      2        2 
   9  chr9_65957550     ZHar    G    C        1      2        2 
   9  chr9_65957550   Sample    G    C        0      0        2 
   9  chr9_65957688     AAsi    T    C        0      0        2 
   9  chr9_65957688     AKia    T    C        0      0        2 
   9  chr9_65957688     AOna    T    C      0.5      1        2 
   9  chr9_65957688     ASom    T    C        0      0        2 
   9  chr9_65957688     HCab    T    C        0      0        2 
   9  chr9_65957688     HPrz    T    C        0      0        2 
   9  chr9_65957688     ZBoe    T    C        0      0        2 
   9  chr9_65957688     ZGre    T    C        0      0        2 
   9  chr9_65957688     ZHar    T    C        1      2        2 
   9  chr9_65957688   Sample    T    C        0      0        2 
   9  chr9_65957894     AAsi    G    T        0      0        2 
   9  chr9_65957894     AKia    G    T        0      0        2 
   9  chr9_65957894     AOna    G    T        0      0        2 
   9  chr9_65957894     ASom    G    T        0      0        2 
   9  chr9_65957894     HCab    G    T        0      0        2 
   9  chr9_65957894     HPrz    G    T        0      0        2 
   9  chr9_65957894     ZBoe    G    T        1      2        2 
   9  chr9_65957894     ZGre    G    T        0      0        2 
   9  chr9_65957894     ZHar    G    T        0      0        2 
   9  chr9_65957894   Sample    G    T        0      0        2 
   9  chr9_65963657     AAsi    A    G        0      0        2 
   9  chr9_65963657     AKia    A    G        0      0        2 
   9  chr9_65963657     AOna    A    G        0      0        2 
   9  chr9_65963657     ASom    A    G        0      0        2 
   9  chr9_65963657     HCab    A    G        0      0        2 
   9  chr9_65963657     HPrz    A    G        0      0        2 
   9  chr9_65963657     ZBoe    A    G        1      2        2 
   9  chr9_65963657     ZGre    A    G        0      0        2 
   9  chr9_65963657     ZHar    A    G        0      0        2 
   9  chr9_65963657   Sample    A    G        0      0        2 
   9  chr9_65967311     AAsi    G    A        0      0        2 
   9  chr9_65967311     AKia    G    A        0      0        2 
   9  chr9_65967311     AOna    G    A        0      0        2 
   9  chr9_65967311     ASom    G    A        0      0        2 
   9  chr9_65967311     HCab    G    A        0      0        2 
   9  chr9_65967311     HPrz    G    A        0      0        2 
   9  chr9_65967311     ZBoe    G    A        1      2        2 
   9  chr9_65967311     ZGre    G    A        0      0        2 
   9  chr9_65967311     ZHar    G    A        0      0        2 
   9  chr9_65967311   Sample    G    A        0      0        2 
   9  chr9_65968960     AAsi    G    A        0      0        2 
   9  chr9_65968960     AKia    G    A        0      0        2 
   9  chr9_65968960     AOna    G    A        0      0        2 
   9  chr9_65968960     ASom    G    A        0      0        2 
   9  chr9_65968960     HCab    G    A      0.5      1        2 
   9  chr9_65968960     HPrz    G    A        0      0        2 
   9  chr9_65968960     ZBoe    G    A        0      0        2 
   9  chr9_65968960     ZGre    G    A        0      0        2 
   9  chr9_65968960     ZHar    G    A        0      0        2 
   9  chr9_65968960   Sample    G    A        0      0        2 
   9  chr9_65971726     AAsi    G    A        0      0        2 
   9  chr9_65971726     AKia    G    A        0      0        2 
   9  chr9_65971726     AOna    G    A        0      0        2 
   9  chr9_65971726     ASom    G    A        0      0        2 
   9  chr9_65971726     HCab    G    A      0.5      1        2 
   9  chr9_65971726     HPrz    G    A        0      0        2 
   9  chr9_65971726     ZBoe    G    A        0      0        2 
   9  chr9_65971726     ZGre    G    A        0      0        2 
   9  chr9_65971726     ZHar    G    A        0      0        2 
   9  chr9_65971726   Sample    G    A        0      0        2 
   9  chr9_65973006     AAsi    C    T        0      0        2 
   9  chr9_65973006     AKia    C    T        0      0        2 
   9  chr9_65973006     AOna    C    T        0      0        2 
   9  chr9_65973006     ASom    C    T        0      0        2 
   9  chr9_65973006     HCab    C    T        1      2        2 
   9  chr9_65973006     HPrz    C    T        1      2        2 
   9  chr9_65973006     ZBoe    C    T        0      0        2 
   9  chr9_65973006     ZGre    C    T        0      0        2 
   9  chr9_65973006     ZHar    C    T        0      0        2 
   9  chr9_65973006   Sample    C    T        0      0        2 
   9  chr9_65973333     AAsi    C    G        0      0        2 
   9  chr9_65973333     AKia    C    G        0      0        2 
   9  chr9_65973333     AOna    C    G        0      0        2 
   9  chr9_65973333     ASom    C    G        0      0        2 
   9  chr9_65973333     HCab    C    G        0      0        2 
   9  chr9_65973333     HPrz    C    G        0      0        2 
   9  chr9_65973333     ZBoe    C    G        0      0        2 
   9  chr9_65973333     ZGre    C    G        0      0        2 
   9  chr9_65973333     ZHar    C    G        1      2        2 
   9  chr9_65973333   Sample    C    G        0      0        2 
   9  chr9_65977947     AAsi    G    C        0      0        2 
   9  chr9_65977947     AKia    G    C        0      0        2 
   9  chr9_65977947     AOna    G    C        0      0        2 
   9  chr9_65977947     ASom    G    C        0      0        2 
   9  chr9_65977947     HCab    G    C        0      0        2 
   9  chr9_65977947     HPrz    G    C      0.5      1        2 
   9  chr9_65977947     ZBoe    G    C        0      0        2 
   9  chr9_65977947     ZGre    G    C        0      0        2 
   9  chr9_65977947     ZHar    G    C        0      0        2 
   9  chr9_65977947   Sample    G    C        0      0        2 
   9  chr9_65979275     AAsi    C    T        0      0        2 
   9  chr9_65979275     AKia    C    T        0      0        2 
   9  chr9_65979275     AOna    C    T        0      0        2 
   9  chr9_65979275     ASom    C    T        0      0        2 
   9  chr9_65979275     HCab    C    T      0.5      1        2 
   9  chr9_65979275     HPrz    C    T        1      2        2 
   9  chr9_65979275     ZBoe    C    T        0      0        2 
   9  chr9_65979275     ZGre    C    T        0      0        2 
   9  chr9_65979275     ZHar    C    T        0      0        2 
   9  chr9_65979275   Sample    C    T        0      0        2 
   9  chr9_65979758     AAsi    C    T        0      0        2 
   9  chr9_65979758     AKia    C    T        0      0        2 
   9  chr9_65979758     AOna    C    T        0      0        2 
   9  chr9_65979758     ASom    C    T        0      0        2 
   9  chr9_65979758     HCab    C    T        0      0        2 
   9  chr9_65979758     HPrz    C    T        0      0        2 
   9  chr9_65979758     ZBoe    C    T      0.5      1        2 
   9  chr9_65979758     ZGre    C    T        0      0        2 
   9  chr9_65979758     ZHar    C    T        0      0        2 
   9  chr9_65979758   Sample    C    T        0      0        2 
   9  chr9_65980837     AAsi    T    C        0      0        2 
   9  chr9_65980837     AKia    T    C        0      0        2 
   9  chr9_65980837     AOna    T    C        0      0        2 
   9  chr9_65980837     ASom    T    C        0      0        2 
   9  chr9_65980837     HCab    T    C        1      2        2 
   9  chr9_65980837     HPrz    T    C        0      0        2 
   9  chr9_65980837     ZBoe    T    C        0      0        2 
   9  chr9_65980837     ZGre    T    C        1      2        2 
   9  chr9_65980837     ZHar    T    C        0      0        2 
   9  chr9_65980837   Sample    T    C        0      0        2 
   9  chr9_65987754     AAsi    G    T        0      0        2 
   9  chr9_65987754     AKia    G    T      0.5      1        2 
   9  chr9_65987754     AOna    G    T        0      0        2 
   9  chr9_65987754     ASom    G    T        0      0        2 
   9  chr9_65987754     HCab    G    T        0      0        2 
   9  chr9_65987754     HPrz    G    T        0      0        2 
   9  chr9_65987754     ZBoe    G    T        0      0        2 
   9  chr9_65987754     ZGre    G    T        0      0        2 
   9  chr9_65987754     ZHar    G    T        0      0        2 
   9  chr9_65987754   Sample    G    T        0      0        2 
   9  chr9_65989343     AAsi    G    A        0      0        2 
   9  chr9_65989343     AKia    G    A        0      0        2 
   9  chr9_65989343     AOna    G    A        0      0        2 
   9  chr9_65989343     ASom    G    A        0      0        2 
   9  chr9_65989343     HCab    G    A        0      0        2 
   9  chr9_65989343     HPrz    G    A      0.5      1        2 
   9  chr9_65989343     ZBoe    G    A        0      0        2 
   9  chr9_65989343     ZGre    G    A        0      0        2 
   9  chr9_65989343     ZHar    G    A        0      0        2 
   9  chr9_65989343   Sample    G    A        0      0        2 
   9  chr9_65991400     AAsi    C    A        0      0        2 
   9  chr9_65991400     AKia    C    A        0      0        2 
   9  chr9_65991400     AOna    C    A        0      0        2 
   9  chr9_65991400     ASom    C    A        0      0        2 
   9  chr9_65991400     HCab    C    A        1      2        2 
   9  chr9_65991400     HPrz    C    A        1      2        2 
   9  chr9_65991400     ZBoe    C    A        0      0        2 
   9  chr9_65991400     ZGre    C    A        0      0        2 
   9  chr9_65991400     ZHar    C    A        0      0        2 
   9  chr9_65991400   Sample    C    A        0      0        2 
   9  chr9_65995481     AAsi    T    C        0      0        2 
   9  chr9_65995481     AKia    T    C        0      0        2 
   9  chr9_65995481     AOna    T    C        0      0        2 
   9  chr9_65995481     ASom    T    C        0      0        2 
   9  chr9_65995481     HCab    T    C        0      0        2 
   9  chr9_65995481     HPrz    T    C      0.5      1        2 
   9  chr9_65995481     ZBoe    T    C        0      0        2 
   9  chr9_65995481     ZGre    T    C        0      0        2 
   9  chr9_65995481     ZHar    T    C        0      0        2 
   9  chr9_65995481   Sample    T    C        0      0        2 
   9  chr9_65998469     AAsi    A    G        0      0        2 
   9  chr9_65998469     AKia    A    G        0      0        2 
   9  chr9_65998469     AOna    A    G        0      0        2 
   9  chr9_65998469     ASom    A    G        0      0        2 
   9  chr9_65998469     HCab    A    G        1      2        2 
   9  chr9_65998469     HPrz    A    G        1      2        2 
   9  chr9_65998469     ZBoe    A    G        0      0        2 
   9  chr9_65998469     ZGre    A    G        0      0        2 
   9  chr9_65998469     ZHar    A    G        0      0        2 
   9  chr9_65998469   Sample    A    G        0      0        2 
   9  chr9_66001958     AAsi    T    C        0      0        2 
   9  chr9_66001958     AKia    T    C        0      0        2 
   9  chr9_66001958     AOna    T    C        0      0        2 
   9  chr9_66001958     ASom    T    C        0      0        2 
   9  chr9_66001958     HCab    T    C      0.5      1        2 
   9  chr9_66001958     HPrz    T    C      0.5      1        2 
   9  chr9_66001958     ZBoe    T    C        0      0        2 
   9  chr9_66001958     ZGre    T    C        0      0        2 
   9  chr9_66001958     ZHar    T    C        0      0        2 
   9  chr9_66001958   Sample    T    C        0      0        2 
   9  chr9_66002075     AAsi    T    C        0      0        2 
   9  chr9_66002075     AKia    T    C        0      0        2 
   9  chr9_66002075     AOna    T    C        0      0        2 
   9  chr9_66002075     ASom    T    C        0      0        2 
   9  chr9_66002075     HCab    T    C        0      0        2 
   9  chr9_66002075     HPrz    T    C        0      0        2 
   9  chr9_66002075     ZBoe    T    C      0.5      1        2 
   9  chr9_66002075     ZGre    T    C        0      0        2 
   9  chr9_66002075     ZHar    T    C        0      0        2 
   9  chr9_66002075   Sample    T    C        0      0        2 
   9  chr9_66008940     AAsi    T    C        0      0        2 
   9  chr9_66008940     AKia    T    C        0      0        2 
   9  chr9_66008940     AOna    T    C        0      0        2 
   9  chr9_66008940     ASom    T    C        0      0        2 
   9  chr9_66008940     HCab    T    C        0      0        2 
   9  chr9_66008940     HPrz    T    C        0      0        2 
   9  chr9_66008940     ZBoe    T    C      0.5      1        2 
   9  chr9_66008940     ZGre    T    C        0      0        2 
   9  chr9_66008940     ZHar    T    C        0      0        2 
   9  chr9_66008940   Sample    T    C        0      0        2 
   9  chr9_66010960     AAsi    A    G        0      0        2 
   9  chr9_66010960     AKia    A    G        0      0        2 
   9  chr9_66010960     AOna    A    G        0      0        2 
   9  chr9_66010960     ASom    A    G        0      0        2 
   9  chr9_66010960     HCab    A    G        0      0        2 
   9  chr9_66010960     HPrz    A    G      0.5      1        2 
   9  chr9_66010960     ZBoe    A    G        0      0        2 
   9  chr9_66010960     ZGre    A    G        0      0        2 
   9  chr9_66010960     ZHar    A    G        0      0        2 
   9  chr9_66010960   Sample    A    G        0      0        2 
   9  chr9_66012690     AAsi    C    A        0      0        2 
   9  chr9_66012690     AKia    C    A        0      0        2 
   9  chr9_66012690     AOna    C    A        0      0        2 
   9  chr9_66012690     ASom    C    A        0      0        2 
   9  chr9_66012690     HCab    C    A        0      0        2 
   9  chr9_66012690     HPrz    C    A        0      0        2 
   9  chr9_66012690     ZBoe    C    A        0      0        2 
   9  chr9_66012690     ZGre    C    A        0      0        2 
   9  chr9_66012690     ZHar    C    A        1      2        2 
   9  chr9_66012690   Sample    C    A        0      0        2 
   9  chr9_66014983     AAsi    C    A        0      0        2 
   9  chr9_66014983     AKia    C    A        0      0        2 
   9  chr9_66014983     AOna    C    A        0      0        2 
   9  chr9_66014983     ASom    C    A        0      0        2 
   9  chr9_66014983     HCab    C    A        0      0        2 
   9  chr9_66014983     HPrz    C    A        0      0        2 
   9  chr9_66014983     ZBoe    C    A        0      0        2 
   9  chr9_66014983     ZGre    C    A        0      0        2 
   9  chr9_66014983     ZHar    C    A      0.5      1        2 
   9  chr9_66014983   Sample    C    A        0      0        2 
   9  chr9_66015677     AAsi    G    A        0      0        2 
   9  chr9_66015677     AKia    G    A        0      0        2 
   9  chr9_66015677     AOna    G    A        0      0        2 
   9  chr9_66015677     ASom    G    A        0      0        2 
   9  chr9_66015677     HCab    G    A        0      0        2 
   9  chr9_66015677     HPrz    G    A        0      0        2 
   9  chr9_66015677     ZBoe    G    A        0      0        2 
   9  chr9_66015677     ZGre    G    A        0      0        2 
   9  chr9_66015677     ZHar    G    A        1      2        2 
   9  chr9_66015677   Sample    G    A        0      0        2 
   9  chr9_66015765     AAsi    A    T        0      0        2 
   9  chr9_66015765     AKia    A    T        0      0        2 
   9  chr9_66015765     AOna    A    T        0      0        2 
   9  chr9_66015765     ASom    A    T        0      0        2 
   9  chr9_66015765     HCab    A    T        1      2        2 
   9  chr9_66015765     HPrz    A    T        1      2        2 
   9  chr9_66015765     ZBoe    A    T        0      0        2 
   9  chr9_66015765     ZGre    A    T        0      0        2 
   9  chr9_66015765     ZHar    A    T        0      0        2 
   9  chr9_66015765   Sample    A    T        0      0        2 
   9  chr9_66016358     AAsi    G    A        0      0        2 
   9  chr9_66016358     AKia    G    A        0      0        2 
   9  chr9_66016358     AOna    G    A      0.5      1        2 
   9  chr9_66016358     ASom    G    A        0      0        2 
   9  chr9_66016358     HCab    G    A        1      2        2 
   9  chr9_66016358     HPrz    G    A        1      2        2 
   9  chr9_66016358     ZBoe    G    A        0      0        2 
   9  chr9_66016358     ZGre    G    A        0      0        2 
   9  chr9_66016358     ZHar    G    A        0      0        2 
   9  chr9_66016358   Sample    G    A        0      0        2 
   9  chr9_66018142     AAsi    A    G        0      0        2 
   9  chr9_66018142     AKia    A    G        0      0        2 
   9  chr9_66018142     AOna    A    G        0      0        2 
   9  chr9_66018142     ASom    A    G        0      0        2 
   9  chr9_66018142     HCab    A    G        0      0        2 
   9  chr9_66018142     HPrz    A    G        0      0        2 
   9  chr9_66018142     ZBoe    A    G        0      0        2 
   9  chr9_66018142     ZGre    A    G        0      0        2 
   9  chr9_66018142     ZHar    A    G      0.5      1        2 
   9  chr9_66018142   Sample    A    G        0      0        2 
   9  chr9_66021800     AAsi    A    G        0      0        2 
   9  chr9_66021800     AKia    A    G        0      0        2 
   9  chr9_66021800     AOna    A    G        0      0        2 
   9  chr9_66021800     ASom    A    G      0.5      1        2 
   9  chr9_66021800     HCab    A    G        0      0        2 
   9  chr9_66021800     HPrz    A    G        0      0        2 
   9  chr9_66021800     ZBoe    A    G        0      0        2 
   9  chr9_66021800     ZGre    A    G        0      0        2 
   9  chr9_66021800     ZHar    A    G        0      0        2 
   9  chr9_66021800   Sample    A    G        0      0        2 
   9  chr9_66022947     AAsi    T    C        0      0        2 
   9  chr9_66022947     AKia    T    C        1      2        2 
   9  chr9_66022947     AOna    T    C        0      0        2 
   9  chr9_66022947     ASom    T    C        0      0        2 
   9  chr9_66022947     HCab    T    C        0      0        2 
   9  chr9_66022947     HPrz    T    C        0      0        2 
   9  chr9_66022947     ZBoe    T    C        0      0        2 
   9  chr9_66022947     ZGre    T    C        0      0        2 
   9  chr9_66022947     ZHar    T    C        0      0        2 
   9  chr9_66022947   Sample    T    C        0      0        2 
   9  chr9_66024537     AAsi    G    A      0.5      1        2 
   9  chr9_66024537     AKia    G    A        0      0        2 
   9  chr9_66024537     AOna    G    A        0      0        2 
   9  chr9_66024537     ASom    G    A        0      0        2 
   9  chr9_66024537     HCab    G    A        0      0        2 
   9  chr9_66024537     HPrz    G    A        0      0        2 
   9  chr9_66024537     ZBoe    G    A        0      0        2 
   9  chr9_66024537     ZGre    G    A        0      0        2 
   9  chr9_66024537     ZHar    G    A        0      0        2 
   9  chr9_66024537   Sample    G    A        0      0        2 
   9  chr9_66024817     AAsi    T    C        0      0        2 
   9  chr9_66024817     AKia    T    C        0      0        2 
   9  chr9_66024817     AOna    T    C        0      0        2 
   9  chr9_66024817     ASom    T    C        0      0        2 
   9  chr9_66024817     HCab    T    C        0      0        2 
   9  chr9_66024817     HPrz    T    C        0      0        2 
   9  chr9_66024817     ZBoe    T    C      0.5      1        2 
   9  chr9_66024817     ZGre    T    C        0      0        2 
   9  chr9_66024817     ZHar    T    C        0      0        2 
   9  chr9_66024817   Sample    T    C        1      2        2 
   9  chr9_66026608     AAsi    G    A        0      0        2 
   9  chr9_66026608     AKia    G    A        0      0        2 
   9  chr9_66026608     AOna    G    A        0      0        2 
   9  chr9_66026608     ASom    G    A        0      0        2 
   9  chr9_66026608     HCab    G    A        1      2        2 
   9  chr9_66026608     HPrz    G    A        1      2        2 
   9  chr9_66026608     ZBoe    G    A        0      0        2 
   9  chr9_66026608     ZGre    G    A        0      0        2 
   9  chr9_66026608     ZHar    G    A        0      0        2 
   9  chr9_66026608   Sample    G    A        0      0        2 
   9  chr9_66031692     AAsi    T    G        0      0        2 
   9  chr9_66031692     AKia    T    G        1      2        2 
   9  chr9_66031692     AOna    T    G        1      2        2 
   9  chr9_66031692     ASom    T    G        0      0        2 
   9  chr9_66031692     HCab    T    G        0      0        2 
   9  chr9_66031692     HPrz    T    G        0      0        2 
   9  chr9_66031692     ZBoe    T    G        0      0        2 
   9  chr9_66031692     ZGre    T    G        0      0        2 
   9  chr9_66031692     ZHar    T    G        0      0        2 
   9  chr9_66031692   Sample    T    G        0      0        2 
   9  chr9_66031760     AAsi    T    C        0      0        2 
   9  chr9_66031760     AKia    T    C        0      0        2 
   9  chr9_66031760     AOna    T    C        0      0        2 
   9  chr9_66031760     ASom    T    C        0      0        2 
   9  chr9_66031760     HCab    T    C        0      0        2 
   9  chr9_66031760     HPrz    T    C        0      0        2 
   9  chr9_66031760     ZBoe    T    C        0      0        2 
   9  chr9_66031760     ZGre    T    C        0      0        2 
   9  chr9_66031760     ZHar    T    C      0.5      1        2 
   9  chr9_66031760   Sample    T    C        0      0        2 
   9  chr9_66034172     AAsi    C    T        0      0        2 
   9  chr9_66034172     AKia    C    T        0      0        2 
   9  chr9_66034172     AOna    C    T        0      0        2 
   9  chr9_66034172     ASom    C    T        0      0        2 
   9  chr9_66034172     HCab    C    T        0      0        2 
   9  chr9_66034172     HPrz    C    T        0      0        2 
   9  chr9_66034172     ZBoe    C    T        1      2        2 
   9  chr9_66034172     ZGre    C    T        1      2        2 
   9  chr9_66034172     ZHar    C    T        1      2        2 
   9  chr9_66034172   Sample    C    T        0      0        2 
   9  chr9_66036756     AAsi    C    T        0      0        2 
   9  chr9_66036756     AKia    C    T        0      0        2 
   9  chr9_66036756     AOna    C    T        0      0        2 
   9  chr9_66036756     ASom    C    T        0      0        2 
   9  chr9_66036756     HCab    C    T        0      0        2 
   9  chr9_66036756     HPrz    C    T        0      0        2 
   9  chr9_66036756     ZBoe    C    T        0      0        2 
   9  chr9_66036756     ZGre    C    T        0      0        2 
   9  chr9_66036756     ZHar    C    T        1      2        2 
   9  chr9_66036756   Sample    C    T        0      0        2 
   9  chr9_66039523     AAsi    A    G        0      0        2 
   9  chr9_66039523     AKia    A    G      0.5      1        2 
   9  chr9_66039523     AOna    A    G        0      0        2 
   9  chr9_66039523     ASom    A    G        0      0        2 
   9  chr9_66039523     HCab    A    G        0      0        2 
   9  chr9_66039523     HPrz    A    G        0      0        2 
   9  chr9_66039523     ZBoe    A    G        0      0        2 
   9  chr9_66039523     ZGre    A    G        0      0        2 
   9  chr9_66039523     ZHar    A    G        0      0        2 
   9  chr9_66039523   Sample    A    G        0      0        2 
   9  chr9_66040718     AAsi    A    G        0      0        2 
   9  chr9_66040718     AKia    A    G      0.5      1        2 
   9  chr9_66040718     AOna    A    G        0      0        2 
   9  chr9_66040718     ASom    A    G        0      0        2 
   9  chr9_66040718     HCab    A    G        0      0        2 
   9  chr9_66040718     HPrz    A    G        0      0        2 
   9  chr9_66040718     ZBoe    A    G        0      0        2 
   9  chr9_66040718     ZGre    A    G        0      0        2 
   9  chr9_66040718     ZHar    A    G        0      0        2 
   9  chr9_66040718   Sample    A    G        0      0        2 
   9  chr9_66045768     AAsi    C    A        0      0        2 
   9  chr9_66045768     AKia    C    A        0      0        2 
   9  chr9_66045768     AOna    C    A      0.5      1        2 
   9  chr9_66045768     ASom    C    A        0      0        2 
   9  chr9_66045768     HCab    C    A        0      0        2 
   9  chr9_66045768     HPrz    C    A        0      0        2 
   9  chr9_66045768     ZBoe    C    A        0      0        2 
   9  chr9_66045768     ZGre    C    A        0      0        2 
   9  chr9_66045768     ZHar    C    A        0      0        2 
   9  chr9_66045768   Sample    C    A        0      0        2 
   9  chr9_66048286     AAsi    G    A        0      0        2 
   9  chr9_66048286     AKia    G    A        0      0        2 
   9  chr9_66048286     AOna    G    A        0      0        2 
   9  chr9_66048286     ASom    G    A        0      0        2 
   9  chr9_66048286     HCab    G    A        1      2        2 
   9  chr9_66048286     HPrz    G    A        1      2        2 
   9  chr9_66048286     ZBoe    G    A        0      0        2 
   9  chr9_66048286     ZGre    G    A        0      0        2 
   9  chr9_66048286     ZHar    G    A        0      0        2 
   9  chr9_66048286   Sample    G    A        0      0        2 
   9  chr9_66053242     AAsi    T    C        0      0        2 
   9  chr9_66053242     AKia    T    C        0      0        2 
   9  chr9_66053242     AOna    T    C        0      0        2 
   9  chr9_66053242     ASom    T    C        0      0        2 
   9  chr9_66053242     HCab    T    C        0      0        2 
   9  chr9_66053242     HPrz    T    C        0      0        2 
   9  chr9_66053242     ZBoe    T    C        0      0        2 
   9  chr9_66053242     ZGre    T    C        0      0        2 
   9  chr9_66053242     ZHar    T    C      0.5      1        2 
   9  chr9_66053242   Sample    T    C        0      0        2 
   9  chr9_66058670     AAsi    T    G        0      0        2 
   9  chr9_66058670     AKia    T    G        0      0        2 
   9  chr9_66058670     AOna    T    G        0      0        2 
   9  chr9_66058670     ASom    T    G        0      0        2 
   9  chr9_66058670     HCab    T    G        0      0        2 
   9  chr9_66058670     HPrz    T    G        0      0        2 
   9  chr9_66058670     ZBoe    T    G        0      0        2 
   9  chr9_66058670     ZGre    T    G        0      0        2 
   9  chr9_66058670     ZHar    T    G      0.5      1        2 
   9  chr9_66058670   Sample    T    G        0      0        2 
   9  chr9_66059623     AAsi    T    C        0      0        2 
   9  chr9_66059623     AKia    T    C        0      0        2 
   9  chr9_66059623     AOna    T    C        0      0        2 
   9  chr9_66059623     ASom    T    C        0      0        2 
   9  chr9_66059623     HCab    T    C        0      0        2 
   9  chr9_66059623     HPrz    T    C        0      0        2 
   9  chr9_66059623     ZBoe    T    C      0.5      1        2 
   9  chr9_66059623     ZGre    T    C        0      0        2 
   9  chr9_66059623     ZHar    T    C        0      0        2 
   9  chr9_66059623   Sample    T    C        0      0        2 
   9  chr9_66060186     AAsi    G    T        0      0        2 
   9  chr9_66060186     AKia    G    T        0      0        2 
   9  chr9_66060186     AOna    G    T        0      0        2 
   9  chr9_66060186     ASom    G    T        0      0        2 
   9  chr9_66060186     HCab    G    T        0      0        2 
   9  chr9_66060186     HPrz    G    T        0      0        2 
   9  chr9_66060186     ZBoe    G    T        0      0        2 
   9  chr9_66060186     ZGre    G    T      0.5      1        2 
   9  chr9_66060186     ZHar    G    T        0      0        2 
   9  chr9_66060186   Sample    G    T        0      0        2 
   9  chr9_66064745     AAsi    T    C        0      0        2 
   9  chr9_66064745     AKia    T    C        1      2        2 
   9  chr9_66064745     AOna    T    C      0.5      1        2 
   9  chr9_66064745     ASom    T    C        0      0        2 
   9  chr9_66064745     HCab    T    C        0      0        2 
   9  chr9_66064745     HPrz    T    C        0      0        2 
   9  chr9_66064745     ZBoe    T    C        0      0        2 
   9  chr9_66064745     ZGre    T    C        0      0        2 
   9  chr9_66064745     ZHar    T    C        0      0        2 
   9  chr9_66064745   Sample    T    C        0      0        2 
   9  chr9_66066819     AAsi    T    C        0      0        2 
   9  chr9_66066819     AKia    T    C        0      0        2 
   9  chr9_66066819     AOna    T    C        0      0        2 
   9  chr9_66066819     ASom    T    C        0      0        2 
   9  chr9_66066819     HCab    T    C        1      2        2 
   9  chr9_66066819     HPrz    T    C        1      2        2 
   9  chr9_66066819     ZBoe    T    C        0      0        2 
   9  chr9_66066819     ZGre    T    C        0      0        2 
   9  chr9_66066819     ZHar    T    C        0      0        2 
   9  chr9_66066819   Sample    T    C        0      0        2 
   9  chr9_66069149     AAsi    C    A        0      0        2 
   9  chr9_66069149     AKia    C    A        1      2        2 
   9  chr9_66069149     AOna    C    A      0.5      1        2 
   9  chr9_66069149     ASom    C    A        0      0        2 
   9  chr9_66069149     HCab    C    A        0      0        2 
   9  chr9_66069149     HPrz    C    A        0      0        2 
   9  chr9_66069149     ZBoe    C    A        0      0        2 
   9  chr9_66069149     ZGre    C    A        0      0        2 
   9  chr9_66069149     ZHar    C    A        0      0        2 
   9  chr9_66069149   Sample    C    A        0      0        2 
   9  chr9_66069193     AAsi    G    A        0      0        2 
   9  chr9_66069193     AKia    G    A        0      0        2 
   9  chr9_66069193     AOna    G    A        0      0        2 
   9  chr9_66069193     ASom    G    A        0      0        2 
   9  chr9_66069193     HCab    G    A        1      2        2 
   9  chr9_66069193     HPrz    G    A        1      2        2 
   9  chr9_66069193     ZBoe    G    A        0      0        2 
   9  chr9_66069193     ZGre    G    A        0      0        2 
   9  chr9_66069193     ZHar    G    A        0      0        2 
   9  chr9_66069193   Sample    G    A        0      0        2 
   9  chr9_66077918     AAsi    C    G        0      0        2 
   9  chr9_66077918     AKia    C    G      0.5      1        2 
   9  chr9_66077918     AOna    C    G        1      2        2 
   9  chr9_66077918     ASom    C    G        0      0        2 
   9  chr9_66077918     HCab    C    G        0      0        2 
   9  chr9_66077918     HPrz    C    G        0      0        2 
   9  chr9_66077918     ZBoe    C    G      0.5      1        2 
   9  chr9_66077918     ZGre    C    G        0      0        2 
   9  chr9_66077918     ZHar    C    G        1      2        2 
   9  chr9_66077918   Sample    C    G        0      0        2 
   9  chr9_66078951     AAsi    A    G        1      2        2 
   9  chr9_66078951     AKia    A    G        0      0        2 
   9  chr9_66078951     AOna    A    G        0      0        2 
   9  chr9_66078951     ASom    A    G        0      0        2 
   9  chr9_66078951     HCab    A    G        0      0        2 
   9  chr9_66078951     HPrz    A    G        0      0        2 
   9  chr9_66078951     ZBoe    A    G        0      0        2 
   9  chr9_66078951     ZGre    A    G        0      0        2 
   9  chr9_66078951     ZHar    A    G        0      0        2 
   9  chr9_66078951   Sample    A    G        0      0        2 
   9  chr9_66079318     AAsi    C    T        0      0        2 
   9  chr9_66079318     AKia    C    T        0      0        2 
   9  chr9_66079318     AOna    C    T        0      0        2 
   9  chr9_66079318     ASom    C    T        0      0        2 
   9  chr9_66079318     HCab    C    T        0      0        2 
   9  chr9_66079318     HPrz    C    T        0      0        2 
   9  chr9_66079318     ZBoe    C    T      0.5      1        2 
   9  chr9_66079318     ZGre    C    T        0      0        2 
   9  chr9_66079318     ZHar    C    T        0      0        2 
   9  chr9_66079318   Sample    C    T        0      0        2 
   9  chr9_66080782     AAsi    C    T        0      0        2 
   9  chr9_66080782     AKia    C    T      0.5      1        2 
   9  chr9_66080782     AOna    C    T      0.5      1        2 
   9  chr9_66080782     ASom    C    T        0      0        2 
   9  chr9_66080782     HCab    C    T        0      0        2 
   9  chr9_66080782     HPrz    C    T        0      0        2 
   9  chr9_66080782     ZBoe    C    T        0      0        2 
   9  chr9_66080782     ZGre    C    T        0      0        2 
   9  chr9_66080782     ZHar    C    T        0      0        2 
   9  chr9_66080782   Sample    C    T        0      0        2 
   9  chr9_66087992     AAsi    A    G        0      0        2 
   9  chr9_66087992     AKia    A    G        0      0        2 
   9  chr9_66087992     AOna    A    G        0      0        2 
   9  chr9_66087992     ASom    A    G      0.5      1        2 
   9  chr9_66087992     HCab    A    G        0      0        2 
   9  chr9_66087992     HPrz    A    G        0      0        2 
   9  chr9_66087992     ZBoe    A    G        0      0        2 
   9  chr9_66087992     ZGre    A    G        0      0        2 
   9  chr9_66087992     ZHar    A    G        0      0        2 
   9  chr9_66087992   Sample    A    G        0      0        2 
   9  chr9_66089119     AAsi    T    A        0      0        2 
   9  chr9_66089119     AKia    T    A      0.5      1        2 
   9  chr9_66089119     AOna    T    A      0.5      1        2 
   9  chr9_66089119     ASom    T    A        0      0        2 
   9  chr9_66089119     HCab    T    A        0      0        2 
   9  chr9_66089119     HPrz    T    A        0      0        2 
   9  chr9_66089119     ZBoe    T    A        0      0        2 
   9  chr9_66089119     ZGre    T    A        0      0        2 
   9  chr9_66089119     ZHar    T    A        0      0        2 
   9  chr9_66089119   Sample    T    A        0      0        2 
   9  chr9_66094744     AAsi    A    G        0      0        2 
   9  chr9_66094744     AKia    A    G        0      0        2 
   9  chr9_66094744     AOna    A    G        0      0        2 
   9  chr9_66094744     ASom    A    G        0      0        2 
   9  chr9_66094744     HCab    A    G        1      2        2 
   9  chr9_66094744     HPrz    A    G        1      2        2 
   9  chr9_66094744     ZBoe    A    G        0      0        2 
   9  chr9_66094744     ZGre    A    G        0      0        2 
   9  chr9_66094744     ZHar    A    G        0      0        2 
   9  chr9_66094744   Sample    A    G        0      0        2 
   9  chr9_66101116     AAsi    G    C        0      0        2 
   9  chr9_66101116     AKia    G    C        0      0        2 
   9  chr9_66101116     AOna    G    C        0      0        2 
   9  chr9_66101116     ASom    G    C        0      0        2 
   9  chr9_66101116     HCab    G    C        1      2        2 
   9  chr9_66101116     HPrz    G    C        1      2        2 
   9  chr9_66101116     ZBoe    G    C        0      0        2 
   9  chr9_66101116     ZGre    G    C      0.5      1        2 
   9  chr9_66101116     ZHar    G    C        0      0        2 
   9  chr9_66101116   Sample    G    C        0      0        2 
   9  chr9_66102948     AAsi    A    C        0      0        2 
   9  chr9_66102948     AKia    A    C        0      0        2 
   9  chr9_66102948     AOna    A    C        0      0        2 
   9  chr9_66102948     ASom    A    C        0      0        2 
   9  chr9_66102948     HCab    A    C        0      0        2 
   9  chr9_66102948     HPrz    A    C        0      0        2 
   9  chr9_66102948     ZBoe    A    C        0      0        2 
   9  chr9_66102948     ZGre    A    C        0      0        2 
   9  chr9_66102948     ZHar    A    C      0.5      1        2 
   9  chr9_66102948   Sample    A    C        0      0        2 
   9  chr9_66115838     AAsi    G    A        0      0        2 
   9  chr9_66115838     AKia    G    A      0.5      1        2 
   9  chr9_66115838     AOna    G    A      0.5      1        2 
   9  chr9_66115838     ASom    G    A        0      0        2 
   9  chr9_66115838     HCab    G    A        0      0        2 
   9  chr9_66115838     HPrz    G    A        0      0        2 
   9  chr9_66115838     ZBoe    G    A        0      0        2 
   9  chr9_66115838     ZGre    G    A        0      0        2 
   9  chr9_66115838     ZHar    G    A        0      0        2 
   9  chr9_66115838   Sample    G    A        0      0        2 
   9  chr9_66116424     AAsi    T    C        0      0        2 
   9  chr9_66116424     AKia    T    C        0      0        2 
   9  chr9_66116424     AOna    T    C        0      0        2 
   9  chr9_66116424     ASom    T    C        0      0        2 
   9  chr9_66116424     HCab    T    C        0      0        2 
   9  chr9_66116424     HPrz    T    C        0      0        2 
   9  chr9_66116424     ZBoe    T    C        0      0        2 
   9  chr9_66116424     ZGre    T    C      0.5      1        2 
   9  chr9_66116424     ZHar    T    C        0      0        2 
   9  chr9_66116424   Sample    T    C        0      0        2 
   9  chr9_66120378     AAsi    A    C        0      0        2 
   9  chr9_66120378     AKia    A    C        0      0        2 
   9  chr9_66120378     AOna    A    C        0      0        2 
   9  chr9_66120378     ASom    A    C        0      0        2 
   9  chr9_66120378     HCab    A    C        0      0        2 
   9  chr9_66120378     HPrz    A    C        0      0        2 
   9  chr9_66120378     ZBoe    A    C        0      0        2 
   9  chr9_66120378     ZGre    A    C      0.5      1        2 
   9  chr9_66120378     ZHar    A    C        0      0        2 
   9  chr9_66120378   Sample    A    C        0      0        2 
   9  chr9_66126457     AAsi    T    C        0      0        2 
   9  chr9_66126457     AKia    T    C        0      0        2 
   9  chr9_66126457     AOna    T    C        0      0        2 
   9  chr9_66126457     ASom    T    C        0      0        2 
   9  chr9_66126457     HCab    T    C      0.5      1        2 
   9  chr9_66126457     HPrz    T    C        0      0        2 
   9  chr9_66126457     ZBoe    T    C        0      0        2 
   9  chr9_66126457     ZGre    T    C        0      0        2 
   9  chr9_66126457     ZHar    T    C        0      0        2 
   9  chr9_66126457   Sample    T    C        0      0        2 
   9  chr9_66133503     AAsi    C    G        0      0        2 
   9  chr9_66133503     AKia    C    G        0      0        2 
   9  chr9_66133503     AOna    C    G        0      0        2 
   9  chr9_66133503     ASom    C    G        0      0        2 
   9  chr9_66133503     HCab    C    G        0      0        2 
   9  chr9_66133503     HPrz    C    G        0      0        2 
   9  chr9_66133503     ZBoe    C    G      0.5      1        2 
   9  chr9_66133503     ZGre    C    G        0      0        2 
   9  chr9_66133503     ZHar    C    G        0      0        2 
   9  chr9_66133503   Sample    C    G        0      0        2 
   9  chr9_66151179     AAsi    C    T        1      2        2 
   9  chr9_66151179     AKia    C    T        0      0        2 
   9  chr9_66151179     AOna    C    T        0      0        2 
   9  chr9_66151179     ASom    C    T      0.5      1        2 
   9  chr9_66151179     HCab    C    T        0      0        2 
   9  chr9_66151179     HPrz    C    T        0      0        2 
   9  chr9_66151179     ZBoe    C    T        0      0        2 
   9  chr9_66151179     ZGre    C    T        0      0        2 
   9  chr9_66151179     ZHar    C    T        0      0        2 
   9  chr9_66151179   Sample    C    T        1      2        2 
   9  chr9_66154162     AAsi    T    G        0      0        2 
   9  chr9_66154162     AKia    T    G        0      0        2 
   9  chr9_66154162     AOna    T    G        0      0        2 
   9  chr9_66154162     ASom    T    G      0.5      1        2 
   9  chr9_66154162     HCab    T    G        0      0        2 
   9  chr9_66154162     HPrz    T    G        0      0        2 
   9  chr9_66154162     ZBoe    T    G        0      0        2 
   9  chr9_66154162     ZGre    T    G        0      0        2 
   9  chr9_66154162     ZHar    T    G        0      0        2 
   9  chr9_66154162   Sample    T    G        0      0        2 
   9  chr9_66155000     AAsi    G    A        0      0        2 
   9  chr9_66155000     AKia    G    A        0      0        2 
   9  chr9_66155000     AOna    G    A        0      0        2 
   9  chr9_66155000     ASom    G    A        0      0        2 
   9  chr9_66155000     HCab    G    A        0      0        2 
   9  chr9_66155000     HPrz    G    A        0      0        2 
   9  chr9_66155000     ZBoe    G    A        0      0        2 
   9  chr9_66155000     ZGre    G    A        0      0        2 
   9  chr9_66155000     ZHar    G    A        1      2        2 
   9  chr9_66155000   Sample    G    A        0      0        2 
   9  chr9_66155491     AAsi    G    A        0      0        2 
   9  chr9_66155491     AKia    G    A        0      0        2 
   9  chr9_66155491     AOna    G    A        0      0        2 
   9  chr9_66155491     ASom    G    A        0      0        2 
   9  chr9_66155491     HCab    G    A        0      0        2 
   9  chr9_66155491     HPrz    G    A        0      0        2 
   9  chr9_66155491     ZBoe    G    A      0.5      1        2 
   9  chr9_66155491     ZGre    G    A        0      0        2 
   9  chr9_66155491     ZHar    G    A        0      0        2 
   9  chr9_66155491   Sample    G    A        0      0        2 
   9  chr9_66156255     AAsi    C    T        0      0        2 
   9  chr9_66156255     AKia    C    T        0      0        2 
   9  chr9_66156255     AOna    C    T      0.5      1        2 
   9  chr9_66156255     ASom    C    T        0      0        2 
   9  chr9_66156255     HCab    C    T        0      0        2 
   9  chr9_66156255     HPrz    C    T        0      0        2 
   9  chr9_66156255     ZBoe    C    T        0      0        2 
   9  chr9_66156255     ZGre    C    T        0      0        2 
   9  chr9_66156255     ZHar    C    T        0      0        2 
   9  chr9_66156255   Sample    C    T        0      0        2 
   9  chr9_66161272     AAsi    C    A        0      0        2 
   9  chr9_66161272     AKia    C    A        0      0        2 
   9  chr9_66161272     AOna    C    A        0      0        2 
   9  chr9_66161272     ASom    C    A      0.5      1        2 
   9  chr9_66161272     HCab    C    A        0      0        2 
   9  chr9_66161272     HPrz    C    A        0      0        2 
   9  chr9_66161272     ZBoe    C    A        0      0        2 
   9  chr9_66161272     ZGre    C    A        0      0        2 
   9  chr9_66161272     ZHar    C    A        0      0        2 
   9  chr9_66161272   Sample    C    A        0      0        2 
   9  chr9_66162572     AAsi    T    G        0      0        2 
   9  chr9_66162572     AKia    T    G        0      0        2 
   9  chr9_66162572     AOna    T    G        0      0        2 
   9  chr9_66162572     ASom    T    G        0      0        2 
   9  chr9_66162572     HCab    T    G        0      0        2 
   9  chr9_66162572     HPrz    T    G        0      0        2 
   9  chr9_66162572     ZBoe    T    G      0.5      1        2 
   9  chr9_66162572     ZGre    T    G        0      0        2 
   9  chr9_66162572     ZHar    T    G        0      0        2 
   9  chr9_66162572   Sample    T    G        0      0        2 
   9  chr9_66164087     AAsi    C    T        0      0        2 
   9  chr9_66164087     AKia    C    T        0      0        2 
   9  chr9_66164087     AOna    C    T        0      0        2 
   9  chr9_66164087     ASom    C    T        0      0        2 
   9  chr9_66164087     HCab    C    T        0      0        2 
   9  chr9_66164087     HPrz    C    T        0      0        2 
   9  chr9_66164087     ZBoe    C    T        0      0        2 
   9  chr9_66164087     ZGre    C    T        0      0        2 
   9  chr9_66164087     ZHar    C    T      0.5      1        2 
   9  chr9_66164087   Sample    C    T        0      0        2 
   9  chr9_66176389     AAsi    T    C        0      0        2 
   9  chr9_66176389     AKia    T    C        1      2        2 
   9  chr9_66176389     AOna    T    C        1      2        2 
   9  chr9_66176389     ASom    T    C        0      0        2 
   9  chr9_66176389     HCab    T    C        0      0        2 
   9  chr9_66176389     HPrz    T    C        0      0        2 
   9  chr9_66176389     ZBoe    T    C        0      0        2 
   9  chr9_66176389     ZGre    T    C        0      0        2 
   9  chr9_66176389     ZHar    T    C        0      0        2 
   9  chr9_66176389   Sample    T    C        0      0        2 
   9  chr9_66185550     AAsi    T    C        0      0        2 
   9  chr9_66185550     AKia    T    C        0      0        2 
   9  chr9_66185550     AOna    T    C        0      0        2 
   9  chr9_66185550     ASom    T    C      0.5      1        2 
   9  chr9_66185550     HCab    T    C        0      0        2 
   9  chr9_66185550     HPrz    T    C        0      0        2 
   9  chr9_66185550     ZBoe    T    C        0      0        2 
   9  chr9_66185550     ZGre    T    C        0      0        2 
   9  chr9_66185550     ZHar    T    C        0      0        2 
   9  chr9_66185550   Sample    T    C        0      0        2 
   9  chr9_66187579     AAsi    G    T        0      0        2 
   9  chr9_66187579     AKia    G    T        0      0        2 
   9  chr9_66187579     AOna    G    T        0      0        2 
   9  chr9_66187579     ASom    G    T      0.5      1        2 
   9  chr9_66187579     HCab    G    T        0      0        2 
   9  chr9_66187579     HPrz    G    T        0      0        2 
   9  chr9_66187579     ZBoe    G    T        0      0        2 
   9  chr9_66187579     ZGre    G    T        0      0        2 
   9  chr9_66187579     ZHar    G    T        0      0        2 
   9  chr9_66187579   Sample    G    T        1      2        2 
   9  chr9_66188640     AAsi    A    G        0      0        2 
   9  chr9_66188640     AKia    A    G        0      0        2 
   9  chr9_66188640     AOna    A    G        0      0        2 
   9  chr9_66188640     ASom    A    G        0      0        2 
   9  chr9_66188640     HCab    A    G        1      2        2 
   9  chr9_66188640     HPrz    A    G        1      2        2 
   9  chr9_66188640     ZBoe    A    G        0      0        2 
   9  chr9_66188640     ZGre    A    G        0      0        2 
   9  chr9_66188640     ZHar    A    G        0      0        2 
   9  chr9_66188640   Sample    A    G        0      0        2 
   9  chr9_66190020     AAsi    T    G        0      0        2 
   9  chr9_66190020     AKia    T    G        0      0        2 
   9  chr9_66190020     AOna    T    G        1      2        2 
   9  chr9_66190020     ASom    T    G      0.5      1        2 
   9  chr9_66190020     HCab    T    G        0      0        2 
   9  chr9_66190020     HPrz    T    G        0      0        2 
   9  chr9_66190020     ZBoe    T    G        0      0        2 
   9  chr9_66190020     ZGre    T    G        0      0        2 
   9  chr9_66190020     ZHar    T    G        0      0        2 
   9  chr9_66190020   Sample    T    G        0      0        2 
   9  chr9_66207824     AAsi    G    A        0      0        2 
   9  chr9_66207824     AKia    G    A        0      0        2 
   9  chr9_66207824     AOna    G    A        0      0        2 
   9  chr9_66207824     ASom    G    A        0      0        2 
   9  chr9_66207824     HCab    G    A      0.5      1        2 
   9  chr9_66207824     HPrz    G    A        0      0        2 
   9  chr9_66207824     ZBoe    G    A        0      0        2 
   9  chr9_66207824     ZGre    G    A        0      0        2 
   9  chr9_66207824     ZHar    G    A        0      0        2 
   9  chr9_66207824   Sample    G    A        0      0        2 
   9  chr9_66214399     AAsi    C    T        0      0        2 
   9  chr9_66214399     AKia    C    T        0      0        2 
   9  chr9_66214399     AOna    C    T        0      0        2 
   9  chr9_66214399     ASom    C    T        0      0        2 
   9  chr9_66214399     HCab    C    T        1      2        2 
   9  chr9_66214399     HPrz    C    T        1      2        2 
   9  chr9_66214399     ZBoe    C    T        0      0        2 
   9  chr9_66214399     ZGre    C    T        0      0        2 
   9  chr9_66214399     ZHar    C    T        0      0        2 
   9  chr9_66214399   Sample    C    T        0      0        2 
   9  chr9_66219455     AAsi    T    C        0      0        2 
   9  chr9_66219455     AKia    T    C      0.5      1        2 
   9  chr9_66219455     AOna    T    C      0.5      1        2 
   9  chr9_66219455     ASom    T    C        0      0        2 
   9  chr9_66219455     HCab    T    C        0      0        2 
   9  chr9_66219455     HPrz    T    C        0      0        2 
   9  chr9_66219455     ZBoe    T    C        0      0        2 
   9  chr9_66219455     ZGre    T    C        0      0        2 
   9  chr9_66219455     ZHar    T    C        0      0        2 
   9  chr9_66219455   Sample    T    C        0      0        2 
   9  chr9_66220297     AAsi    T    C        0      0        2 
   9  chr9_66220297     AKia    T    C        0      0        2 
   9  chr9_66220297     AOna    T    C        0      0        2 
   9  chr9_66220297     ASom    T    C        0      0        2 
   9  chr9_66220297     HCab    T    C        1      2        2 
   9  chr9_66220297     HPrz    T    C        1      2        2 
   9  chr9_66220297     ZBoe    T    C        0      0        2 
   9  chr9_66220297     ZGre    T    C        0      0        2 
   9  chr9_66220297     ZHar    T    C        0      0        2 
   9  chr9_66220297   Sample    T    C        0      0        2 
   9  chr9_66220825     AAsi    G    C        1      2        2 
   9  chr9_66220825     AKia    G    C        0      0        2 
   9  chr9_66220825     AOna    G    C        0      0        2 
   9  chr9_66220825     ASom    G    C      0.5      1        2 
   9  chr9_66220825     HCab    G    C        0      0        2 
   9  chr9_66220825     HPrz    G    C        0      0        2 
   9  chr9_66220825     ZBoe    G    C        0      0        2 
   9  chr9_66220825     ZGre    G    C        0      0        2 
   9  chr9_66220825     ZHar    G    C        0      0        2 
   9  chr9_66220825   Sample    G    C        1      2        2 
   9  chr9_66221807     AAsi    A    G        0      0        2 
   9  chr9_66221807     AKia    A    G        0      0        2 
   9  chr9_66221807     AOna    A    G        0      0        2 
   9  chr9_66221807     ASom    A    G        0      0        2 
   9  chr9_66221807     HCab    A    G        0      0        2 
   9  chr9_66221807     HPrz    A    G        0      0        2 
   9  chr9_66221807     ZBoe    A    G        0      0        2 
   9  chr9_66221807     ZGre    A    G        1      2        2 
   9  chr9_66221807     ZHar    A    G        0      0        2 
   9  chr9_66221807   Sample    A    G        0      0        2 
   9  chr9_66240228     AAsi    G    T        0      0        2 
   9  chr9_66240228     AKia    G    T        0      0        2 
   9  chr9_66240228     AOna    G    T        0      0        2 
   9  chr9_66240228     ASom    G    T        0      0        2 
   9  chr9_66240228     HCab    G    T        0      0        2 
   9  chr9_66240228     HPrz    G    T        0      0        2 
   9  chr9_66240228     ZBoe    G    T      0.5      1        2 
   9  chr9_66240228     ZGre    G    T        0      0        2 
   9  chr9_66240228     ZHar    G    T        0      0        2 
   9  chr9_66240228   Sample    G    T        0      0        2 
   9  chr9_66241257     AAsi    G    A      0.5      1        2 
   9  chr9_66241257     AKia    G    A        0      0        2 
   9  chr9_66241257     AOna    G    A        0      0        2 
   9  chr9_66241257     ASom    G    A        0      0        2 
   9  chr9_66241257     HCab    G    A        0      0        2 
   9  chr9_66241257     HPrz    G    A        0      0        2 
   9  chr9_66241257     ZBoe    G    A        0      0        2 
   9  chr9_66241257     ZGre    G    A        0      0        2 
   9  chr9_66241257     ZHar    G    A        0      0        2 
   9  chr9_66241257   Sample    G    A        1      2        2 
   9  chr9_66246126     AAsi    T    C        0      0        2 
   9  chr9_66246126     AKia    T    C        1      2        2 
   9  chr9_66246126     AOna    T    C      0.5      1        2 
   9  chr9_66246126     ASom    T    C        0      0        2 
   9  chr9_66246126     HCab    T    C        0      0        2 
   9  chr9_66246126     HPrz    T    C        0      0        2 
   9  chr9_66246126     ZBoe    T    C        0      0        2 
   9  chr9_66246126     ZGre    T    C        0      0        2 
   9  chr9_66246126     ZHar    T    C        0      0        2 
   9  chr9_66246126   Sample    T    C        0      0        2 
   9  chr9_66250547     AAsi    T    C        0      0        2 
   9  chr9_66250547     AKia    T    C        1      2        2 
   9  chr9_66250547     AOna    T    C        0      0        2 
   9  chr9_66250547     ASom    T    C        0      0        2 
   9  chr9_66250547     HCab    T    C        0      0        2 
   9  chr9_66250547     HPrz    T    C        0      0        2 
   9  chr9_66250547     ZBoe    T    C        0      0        2 
   9  chr9_66250547     ZGre    T    C        0      0        2 
   9  chr9_66250547     ZHar    T    C        0      0        2 
   9  chr9_66250547   Sample    T    C        0      0        2 
   9  chr9_66255324     AAsi    G    T        0      0        2 
   9  chr9_66255324     AKia    G    T        0      0        2 
   9  chr9_66255324     AOna    G    T        0      0        2 
   9  chr9_66255324     ASom    G    T        0      0        2 
   9  chr9_66255324     HCab    G    T        0      0        2 
   9  chr9_66255324     HPrz    G    T        0      0        2 
   9  chr9_66255324     ZBoe    G    T      0.5      1        2 
   9  chr9_66255324     ZGre    G    T        0      0        2 
   9  chr9_66255324     ZHar    G    T        0      0        2 
   9  chr9_66255324   Sample    G    T        0      0        2 
   9  chr9_66257675     AAsi    G    A        0      0        2 
   9  chr9_66257675     AKia    G    A        0      0        2 
   9  chr9_66257675     AOna    G    A        0      0        2 
   9  chr9_66257675     ASom    G    A        0      0        2 
   9  chr9_66257675     HCab    G    A        1      2        2 
   9  chr9_66257675     HPrz    G    A        1      2        2 
   9  chr9_66257675     ZBoe    G    A        0      0        2 
   9  chr9_66257675     ZGre    G    A        0      0        2 
   9  chr9_66257675     ZHar    G    A        0      0        2 
   9  chr9_66257675   Sample    G    A        0      0        2 
   9  chr9_66266338     AAsi    A    G        0      0        2 
   9  chr9_66266338     AKia    A    G        0      0        2 
   9  chr9_66266338     AOna    A    G        0      0        2 
   9  chr9_66266338     ASom    A    G        0      0        2 
   9  chr9_66266338     HCab    A    G        0      0        2 
   9  chr9_66266338     HPrz    A    G        0      0        2 
   9  chr9_66266338     ZBoe    A    G      0.5      1        2 
   9  chr9_66266338     ZGre    A    G        0      0        2 
   9  chr9_66266338     ZHar    A    G        0      0        2 
   9  chr9_66266338   Sample    A    G        0      0        2 
   9  chr9_66268284     AAsi    C    T        0      0        2 
   9  chr9_66268284     AKia    C    T        0      0        2 
   9  chr9_66268284     AOna    C    T        0      0        2 
   9  chr9_66268284     ASom    C    T        0      0        2 
   9  chr9_66268284     HCab    C    T        0      0        2 
   9  chr9_66268284     HPrz    C    T        0      0        2 
   9  chr9_66268284     ZBoe    C    T      0.5      1        2 
   9  chr9_66268284     ZGre    C    T        0      0        2 
   9  chr9_66268284     ZHar    C    T        0      0        2 
   9  chr9_66268284   Sample    C    T        0      0        2 
   9  chr9_66273093     AAsi    T    C        0      0        2 
   9  chr9_66273093     AKia    T    C        0      0        2 
   9  chr9_66273093     AOna    T    C        0      0        2 
   9  chr9_66273093     ASom    T    C        0      0        2 
   9  chr9_66273093     HCab    T    C        0      0        2 
   9  chr9_66273093     HPrz    T    C        0      0        2 
   9  chr9_66273093     ZBoe    T    C        0      0        2 
   9  chr9_66273093     ZGre    T    C      0.5      1        2 
   9  chr9_66273093     ZHar    T    C        0      0        2 
   9  chr9_66273093   Sample    T    C        0      0        2 
   9  chr9_66277291     AAsi    T    C        0      0        2 
   9  chr9_66277291     AKia    T    C        1      2        2 
   9  chr9_66277291     AOna    T    C        0      0        2 
   9  chr9_66277291     ASom    T    C        0      0        2 
   9  chr9_66277291     HCab    T    C        0      0        2 
   9  chr9_66277291     HPrz    T    C        0      0        2 
   9  chr9_66277291     ZBoe    T    C        0      0        2 
   9  chr9_66277291     ZGre    T    C        0      0        2 
   9  chr9_66277291     ZHar    T    C        0      0        2 
   9  chr9_66277291   Sample    T    C        0      0        2 
   9  chr9_66279368     AAsi    A    C        1      2        2 
   9  chr9_66279368     AKia    A    C        0      0        2 
   9  chr9_66279368     AOna    A    C        0      0        2 
   9  chr9_66279368     ASom    A    C        1      2        2 
   9  chr9_66279368     HCab    A    C        1      2        2 
   9  chr9_66279368     HPrz    A    C        1      2        2 
   9  chr9_66279368     ZBoe    A    C        0      0        2 
   9  chr9_66279368     ZGre    A    C        0      0        2 
   9  chr9_66279368     ZHar    A    C        0      0        2 
   9  chr9_66279368   Sample    A    C        1      2        2 
   9  chr9_66279438     AAsi    A    G        1      2        2 
   9  chr9_66279438     AKia    A    G        0      0        2 
   9  chr9_66279438     AOna    A    G        0      0        2 
   9  chr9_66279438     ASom    A    G        1      2        2 
   9  chr9_66279438     HCab    A    G        1      2        2 
   9  chr9_66279438     HPrz    A    G        1      2        2 
   9  chr9_66279438     ZBoe    A    G        0      0        2 
   9  chr9_66279438     ZGre    A    G        0      0        2 
   9  chr9_66279438     ZHar    A    G        0      0        2 
   9  chr9_66279438   Sample    A    G        1      2        2 
   9  chr9_66282621     AAsi    C    T        0      0        2 
   9  chr9_66282621     AKia    C    T        0      0        2 
   9  chr9_66282621     AOna    C    T        0      0        2 
   9  chr9_66282621     ASom    C    T      0.5      1        2 
   9  chr9_66282621     HCab    C    T        0      0        2 
   9  chr9_66282621     HPrz    C    T        0      0        2 
   9  chr9_66282621     ZBoe    C    T        0      0        2 
   9  chr9_66282621     ZGre    C    T        0      0        2 
   9  chr9_66282621     ZHar    C    T        0      0        2 
   9  chr9_66282621   Sample    C    T        0      0        2 
   9  chr9_66285434     AAsi    A    T        0      0        2 
   9  chr9_66285434     AKia    A    T        0      0        2 
   9  chr9_66285434     AOna    A    T        0      0        2 
   9  chr9_66285434     ASom    A    T        0      0        2 
   9  chr9_66285434     HCab    A    T        1      2        2 
   9  chr9_66285434     HPrz    A    T        1      2        2 
   9  chr9_66285434     ZBoe    A    T        0      0        2 
   9  chr9_66285434     ZGre    A    T        0      0        2 
   9  chr9_66285434     ZHar    A    T        0      0        2 
   9  chr9_66285434   Sample    A    T        0      0        2 
   9  chr9_66289935     AAsi    C    T        0      0        2 
   9  chr9_66289935     AKia    C    T        0      0        2 
   9  chr9_66289935     AOna    C    T        0      0        2 
   9  chr9_66289935     ASom    C    T        0      0        2 
   9  chr9_66289935     HCab    C    T        0      0        2 
   9  chr9_66289935     HPrz    C    T        0      0        2 
   9  chr9_66289935     ZBoe    C    T      0.5      1        2 
   9  chr9_66289935     ZGre    C    T        0      0        2 
   9  chr9_66289935     ZHar    C    T        0      0        2 
   9  chr9_66289935   Sample    C    T        0      0        2 
   9  chr9_66292138     AAsi    G    A        0      0        2 
   9  chr9_66292138     AKia    G    A        0      0        2 
   9  chr9_66292138     AOna    G    A        0      0        2 
   9  chr9_66292138     ASom    G    A        0      0        2 
   9  chr9_66292138     HCab    G    A        0      0        2 
   9  chr9_66292138     HPrz    G    A        0      0        2 
   9  chr9_66292138     ZBoe    G    A        0      0        2 
   9  chr9_66292138     ZGre    G    A      0.5      1        2 
   9  chr9_66292138     ZHar    G    A        0      0        2 
   9  chr9_66292138   Sample    G    A        0      0        2 
   9  chr9_66294988     AAsi    T    C        0      0        2 
   9  chr9_66294988     AKia    T    C        1      2        2 
   9  chr9_66294988     AOna    T    C        0      0        2 
   9  chr9_66294988     ASom    T    C        0      0        2 
   9  chr9_66294988     HCab    T    C        0      0        2 
   9  chr9_66294988     HPrz    T    C        0      0        2 
   9  chr9_66294988     ZBoe    T    C        0      0        2 
   9  chr9_66294988     ZGre    T    C        0      0        2 
   9  chr9_66294988     ZHar    T    C        0      0        2 
   9  chr9_66294988   Sample    T    C        0      0        2 
   9  chr9_66295659     AAsi    A    G        0      0        2 
   9  chr9_66295659     AKia    A    G        1      2        2 
   9  chr9_66295659     AOna    A    G        0      0        2 
   9  chr9_66295659     ASom    A    G        0      0        2 
   9  chr9_66295659     HCab    A    G        0      0        2 
   9  chr9_66295659     HPrz    A    G        0      0        2 
   9  chr9_66295659     ZBoe    A    G        0      0        2 
   9  chr9_66295659     ZGre    A    G        0      0        2 
   9  chr9_66295659     ZHar    A    G        0      0        2 
   9  chr9_66295659   Sample    A    G        0      0        2 
   9  chr9_66304308     AAsi    A    G        0      0        2 
   9  chr9_66304308     AKia    A    G        0      0        2 
   9  chr9_66304308     AOna    A    G        0      0        2 
   9  chr9_66304308     ASom    A    G        0      0        2 
   9  chr9_66304308     HCab    A    G        0      0        2 
   9  chr9_66304308     HPrz    A    G        0      0        2 
   9  chr9_66304308     ZBoe    A    G      0.5      1        2 
   9  chr9_66304308     ZGre    A    G        0      0        2 
   9  chr9_66304308     ZHar    A    G        0      0        2 
   9  chr9_66304308   Sample    A    G        0      0        2 
   9  chr9_66304687     AAsi    A    G        0      0        2 
   9  chr9_66304687     AKia    A    G        0      0        2 
   9  chr9_66304687     AOna    A    G        0      0        2 
   9  chr9_66304687     ASom    A    G        0      0        2 
   9  chr9_66304687     HCab    A    G        0      0        2 
   9  chr9_66304687     HPrz    A    G        0      0        2 
   9  chr9_66304687     ZBoe    A    G        0      0        2 
   9  chr9_66304687     ZGre    A    G        1      2        2 
   9  chr9_66304687     ZHar    A    G        0      0        2 
   9  chr9_66304687   Sample    A    G        0      0        2 
   9  chr9_66307879     AAsi    G    A      0.5      1        2 
   9  chr9_66307879     AKia    G    A        0      0        2 
   9  chr9_66307879     AOna    G    A        0      0        2 
   9  chr9_66307879     ASom    G    A        1      2        2 
   9  chr9_66307879     HCab    G    A        0      0        2 
   9  chr9_66307879     HPrz    G    A        0      0        2 
   9  chr9_66307879     ZBoe    G    A        0      0        2 
   9  chr9_66307879     ZGre    G    A        0      0        2 
   9  chr9_66307879     ZHar    G    A        0      0        2 
   9  chr9_66307879   Sample    G    A        0      0        2 
   9  chr9_66308165     AAsi    A    G        0      0        2 
   9  chr9_66308165     AKia    A    G        0      0        2 
   9  chr9_66308165     AOna    A    G        1      2        2 
   9  chr9_66308165     ASom    A    G        0      0        2 
   9  chr9_66308165     HCab    A    G        0      0        2 
   9  chr9_66308165     HPrz    A    G        0      0        2 
   9  chr9_66308165     ZBoe    A    G        1      2        2 
   9  chr9_66308165     ZGre    A    G        0      0        2 
   9  chr9_66308165     ZHar    A    G      0.5      1        2 
   9  chr9_66308165   Sample    A    G        0      0        2 
   9  chr9_66310190     AAsi    T    C        0      0        2 
   9  chr9_66310190     AKia    T    C        1      2        2 
   9  chr9_66310190     AOna    T    C        0      0        2 
   9  chr9_66310190     ASom    T    C        0      0        2 
   9  chr9_66310190     HCab    T    C        0      0        2 
   9  chr9_66310190     HPrz    T    C        0      0        2 
   9  chr9_66310190     ZBoe    T    C        0      0        2 
   9  chr9_66310190     ZGre    T    C        0      0        2 
   9  chr9_66310190     ZHar    T    C        0      0        2 
   9  chr9_66310190   Sample    T    C        0      0        2 
   9  chr9_66326169     AAsi    G    A        0      0        2 
   9  chr9_66326169     AKia    G    A        0      0        2 
   9  chr9_66326169     AOna    G    A        0      0        2 
   9  chr9_66326169     ASom    G    A        0      0        2 
   9  chr9_66326169     HCab    G    A        1      2        2 
   9  chr9_66326169     HPrz    G    A        1      2        2 
   9  chr9_66326169     ZBoe    G    A        0      0        2 
   9  chr9_66326169     ZGre    G    A        0      0        2 
   9  chr9_66326169     ZHar    G    A        0      0        2 
   9  chr9_66326169   Sample    G    A        0      0        2 
   9  chr9_66333197     AAsi    G    A        0      0        2 
   9  chr9_66333197     AKia    G    A        0      0        2 
   9  chr9_66333197     AOna    G    A        0      0        2 
   9  chr9_66333197     ASom    G    A        0      0        2 
   9  chr9_66333197     HCab    G    A        0      0        2 
   9  chr9_66333197     HPrz    G    A        0      0        2 
   9  chr9_66333197     ZBoe    G    A      0.5      1        2 
   9  chr9_66333197     ZGre    G    A        0      0        2 
   9  chr9_66333197     ZHar    G    A        0      0        2 
   9  chr9_66333197   Sample    G    A        0      0        2 
   9  chr9_66333832     AAsi    T    C        1      2        2 
   9  chr9_66333832     AKia    T    C        0      0        2 
   9  chr9_66333832     AOna    T    C        0      0        2 
   9  chr9_66333832     ASom    T    C        1      2        2 
   9  chr9_66333832     HCab    T    C        0      0        2 
   9  chr9_66333832     HPrz    T    C        0      0        2 
   9  chr9_66333832     ZBoe    T    C        0      0        2 
   9  chr9_66333832     ZGre    T    C        0      0        2 
   9  chr9_66333832     ZHar    T    C        0      0        2 
   9  chr9_66333832   Sample    T    C        1      2        2 
   9  chr9_66338257     AAsi    G    A        0      0        2 
   9  chr9_66338257     AKia    G    A        0      0        2 
   9  chr9_66338257     AOna    G    A        0      0        2 
   9  chr9_66338257     ASom    G    A        0      0        2 
   9  chr9_66338257     HCab    G    A        0      0        2 
   9  chr9_66338257     HPrz    G    A        1      2        2 
   9  chr9_66338257     ZBoe    G    A        0      0        2 
   9  chr9_66338257     ZGre    G    A        0      0        2 
   9  chr9_66338257     ZHar    G    A        0      0        2 
   9  chr9_66338257   Sample    G    A        0      0        2 
   9  chr9_66341566     AAsi    A    C      0.5      1        2 
   9  chr9_66341566     AKia    A    C        0      0        2 
   9  chr9_66341566     AOna    A    C        0      0        2 
   9  chr9_66341566     ASom    A    C        1      2        2 
   9  chr9_66341566     HCab    A    C        0      0        2 
   9  chr9_66341566     HPrz    A    C        0      0        2 
   9  chr9_66341566     ZBoe    A    C        0      0        2 
   9  chr9_66341566     ZGre    A    C        0      0        2 
   9  chr9_66341566     ZHar    A    C        0      0        2 
   9  chr9_66341566   Sample    A    C        1      2        2 
   9  chr9_66342816     AAsi    T    C        0      0        2 
   9  chr9_66342816     AKia    T    C        0      0        2 
   9  chr9_66342816     AOna    T    C        0      0        2 
   9  chr9_66342816     ASom    T    C        0      0        2 
   9  chr9_66342816     HCab    T    C        1      2        2 
   9  chr9_66342816     HPrz    T    C        1      2        2 
   9  chr9_66342816     ZBoe    T    C        0      0        2 
   9  chr9_66342816     ZGre    T    C        0      0        2 
   9  chr9_66342816     ZHar    T    C        0      0        2 
   9  chr9_66342816   Sample    T    C        0      0        2 
   9  chr9_66346654     AAsi    A    G        0      0        2 
   9  chr9_66346654     AKia    A    G        1      2        2 
   9  chr9_66346654     AOna    A    G        1      2        2 
   9  chr9_66346654     ASom    A    G        0      0        2 
   9  chr9_66346654     HCab    A    G        0      0        2 
   9  chr9_66346654     HPrz    A    G        0      0        2 
   9  chr9_66346654     ZBoe    A    G        0      0        2 
   9  chr9_66346654     ZGre    A    G        0      0        2 
   9  chr9_66346654     ZHar    A    G        0      0        2 
   9  chr9_66346654   Sample    A    G        0      0        2 
   9  chr9_66349442     AAsi    T    C        0      0        2 
   9  chr9_66349442     AKia    T    C        0      0        2 
   9  chr9_66349442     AOna    T    C        0      0        2 
   9  chr9_66349442     ASom    T    C        0      0        2 
   9  chr9_66349442     HCab    T    C        1      2        2 
   9  chr9_66349442     HPrz    T    C        1      2        2 
   9  chr9_66349442     ZBoe    T    C        0      0        2 
   9  chr9_66349442     ZGre    T    C        0      0        2 
   9  chr9_66349442     ZHar    T    C        0      0        2 
   9  chr9_66349442   Sample    T    C        0      0        2 
   9  chr9_66349806     AAsi    C    T        0      0        2 
   9  chr9_66349806     AKia    C    T        0      0        2 
   9  chr9_66349806     AOna    C    T        0      0        2 
   9  chr9_66349806     ASom    C    T        0      0        2 
   9  chr9_66349806     HCab    C    T        1      2        2 
   9  chr9_66349806     HPrz    C    T        1      2        2 
   9  chr9_66349806     ZBoe    C    T        0      0        2 
   9  chr9_66349806     ZGre    C    T        0      0        2 
   9  chr9_66349806     ZHar    C    T        0      0        2 
   9  chr9_66349806   Sample    C    T        0      0        2 
   9  chr9_66353111     AAsi    T    A        0      0        2 
   9  chr9_66353111     AKia    T    A        0      0        2 
   9  chr9_66353111     AOna    T    A        0      0        2 
   9  chr9_66353111     ASom    T    A        0      0        2 
   9  chr9_66353111     HCab    T    A        0      0        2 
   9  chr9_66353111     HPrz    T    A        0      0        2 
   9  chr9_66353111     ZBoe    T    A        1      2        2 
   9  chr9_66353111     ZGre    T    A        0      0        2 
   9  chr9_66353111     ZHar    T    A        0      0        2 
   9  chr9_66353111   Sample    T    A        0      0        2 
   9  chr9_66366613     AAsi    T    C        0      0        2 
   9  chr9_66366613     AKia    T    C        0      0        2 
   9  chr9_66366613     AOna    T    C      0.5      1        2 
   9  chr9_66366613     ASom    T    C        0      0        2 
   9  chr9_66366613     HCab    T    C        0      0        2 
   9  chr9_66366613     HPrz    T    C        0      0        2 
   9  chr9_66366613     ZBoe    T    C        0      0        2 
   9  chr9_66366613     ZGre    T    C        0      0        2 
   9  chr9_66366613     ZHar    T    C        0      0        2 
   9  chr9_66366613   Sample    T    C        0      0        2 
   9  chr9_66367969     AAsi    C    T        0      0        2 
   9  chr9_66367969     AKia    C    T        0      0        2 
   9  chr9_66367969     AOna    C    T        0      0        2 
   9  chr9_66367969     ASom    C    T        0      0        2 
   9  chr9_66367969     HCab    C    T      0.5      1        2 
   9  chr9_66367969     HPrz    C    T        0      0        2 
   9  chr9_66367969     ZBoe    C    T        0      0        2 
   9  chr9_66367969     ZGre    C    T        0      0        2 
   9  chr9_66367969     ZHar    C    T        0      0        2 
   9  chr9_66367969   Sample    C    T        0      0        2 
   9  chr9_66369072     AAsi    G    C        0      0        2 
   9  chr9_66369072     AKia    G    C        0      0        2 
   9  chr9_66369072     AOna    G    C        0      0        2 
   9  chr9_66369072     ASom    G    C        0      0        2 
   9  chr9_66369072     HCab    G    C        0      0        2 
   9  chr9_66369072     HPrz    G    C        0      0        2 
   9  chr9_66369072     ZBoe    G    C        0      0        2 
   9  chr9_66369072     ZGre    G    C        0      0        2 
   9  chr9_66369072     ZHar    G    C        1      2        2 
   9  chr9_66369072   Sample    G    C        0      0        2 
   9  chr9_66376176     AAsi    A    C        0      0        2 
   9  chr9_66376176     AKia    A    C        0      0        2 
   9  chr9_66376176     AOna    A    C        0      0        2 
   9  chr9_66376176     ASom    A    C        0      0        2 
   9  chr9_66376176     HCab    A    C        0      0        2 
   9  chr9_66376176     HPrz    A    C        0      0        2 
   9  chr9_66376176     ZBoe    A    C      0.5      1        2 
   9  chr9_66376176     ZGre    A    C        0      0        2 
   9  chr9_66376176     ZHar    A    C      0.5      1        2 
   9  chr9_66376176   Sample    A    C        0      0        2 
   9  chr9_66382868     AAsi    A    G        0      0        2 
   9  chr9_66382868     AKia    A    G        0      0        2 
   9  chr9_66382868     AOna    A    G        0      0        2 
   9  chr9_66382868     ASom    A    G        0      0        2 
   9  chr9_66382868     HCab    A    G        0      0        2 
   9  chr9_66382868     HPrz    A    G        0      0        2 
   9  chr9_66382868     ZBoe    A    G        0      0        2 
   9  chr9_66382868     ZGre    A    G      0.5      1        2 
   9  chr9_66382868     ZHar    A    G        0      0        2 
   9  chr9_66382868   Sample    A    G        0      0        2 
   9  chr9_66383188     AAsi    A    G        0      0        2 
   9  chr9_66383188     AKia    A    G      0.5      1        2 
   9  chr9_66383188     AOna    A    G        0      0        2 
   9  chr9_66383188     ASom    A    G        0      0        2 
   9  chr9_66383188     HCab    A    G        0      0        2 
   9  chr9_66383188     HPrz    A    G        0      0        2 
   9  chr9_66383188     ZBoe    A    G        0      0        2 
   9  chr9_66383188     ZGre    A    G        0      0        2 
   9  chr9_66383188     ZHar    A    G        0      0        2 
   9  chr9_66383188   Sample    A    G        0      0        2 
   9  chr9_66385185     AAsi    G    A        0      0        2 
   9  chr9_66385185     AKia    G    A        0      0        2 
   9  chr9_66385185     AOna    G    A        1      2        2 
   9  chr9_66385185     ASom    G    A        0      0        2 
   9  chr9_66385185     HCab    G    A        0      0        2 
   9  chr9_66385185     HPrz    G    A        0      0        2 
   9  chr9_66385185     ZBoe    G    A        0      0        2 
   9  chr9_66385185     ZGre    G    A        0      0        2 
   9  chr9_66385185     ZHar    G    A        0      0        2 
   9  chr9_66385185   Sample    G    A        0      0        2 
   9  chr9_66386591     AAsi    A    T        0      0        2 
   9  chr9_66386591     AKia    A    T      0.5      1        2 
   9  chr9_66386591     AOna    A    T      0.5      1        2 
   9  chr9_66386591     ASom    A    T        0      0        2 
   9  chr9_66386591     HCab    A    T        0      0        2 
   9  chr9_66386591     HPrz    A    T        0      0        2 
   9  chr9_66386591     ZBoe    A    T        0      0        2 
   9  chr9_66386591     ZGre    A    T        0      0        2 
   9  chr9_66386591     ZHar    A    T        0      0        2 
   9  chr9_66386591   Sample    A    T        0      0        2 
   9  chr9_66391301     AAsi    T    C        0      0        2 
   9  chr9_66391301     AKia    T    C        0      0        2 
   9  chr9_66391301     AOna    T    C        0      0        2 
   9  chr9_66391301     ASom    T    C        0      0        2 
   9  chr9_66391301     HCab    T    C        0      0        2 
   9  chr9_66391301     HPrz    T    C        0      0        2 
   9  chr9_66391301     ZBoe    T    C        0      0        2 
   9  chr9_66391301     ZGre    T    C        1      2        2 
   9  chr9_66391301     ZHar    T    C        0      0        2 
   9  chr9_66391301   Sample    T    C        0      0        2 
   9  chr9_66395101     AAsi    T    A        0      0        2 
   9  chr9_66395101     AKia    T    A        0      0        2 
   9  chr9_66395101     AOna    T    A        0      0        2 
   9  chr9_66395101     ASom    T    A        0      0        2 
   9  chr9_66395101     HCab    T    A        0      0        2 
   9  chr9_66395101     HPrz    T    A        0      0        2 
   9  chr9_66395101     ZBoe    T    A        0      0        2 
   9  chr9_66395101     ZGre    T    A        0      0        2 
   9  chr9_66395101     ZHar    T    A      0.5      1        2 
   9  chr9_66395101   Sample    T    A        0      0        2 
   9  chr9_66403145     AAsi    A    G        0      0        2 
   9  chr9_66403145     AKia    A    G        0      0        2 
   9  chr9_66403145     AOna    A    G        0      0        2 
   9  chr9_66403145     ASom    A    G        0      0        2 
   9  chr9_66403145     HCab    A    G        0      0        2 
   9  chr9_66403145     HPrz    A    G        0      0        2 
   9  chr9_66403145     ZBoe    A    G        1      2        2 
   9  chr9_66403145     ZGre    A    G        0      0        2 
   9  chr9_66403145     ZHar    A    G        0      0        2 
   9  chr9_66403145   Sample    A    G        0      0        2 
   9  chr9_66407757     AAsi    T    C        0      0        2 
   9  chr9_66407757     AKia    T    C        0      0        2 
   9  chr9_66407757     AOna    T    C        0      0        2 
   9  chr9_66407757     ASom    T    C        0      0        2 
   9  chr9_66407757     HCab    T    C      0.5      1        2 
   9  chr9_66407757     HPrz    T    C        0      0        2 
   9  chr9_66407757     ZBoe    T    C        0      0        2 
   9  chr9_66407757     ZGre    T    C        0      0        2 
   9  chr9_66407757     ZHar    T    C        0      0        2 
   9  chr9_66407757   Sample    T    C        0      0        2 
   9  chr9_66407933     AAsi    C    T        0      0        2 
   9  chr9_66407933     AKia    C    T        0      0        2 
   9  chr9_66407933     AOna    C    T        0      0        2 
   9  chr9_66407933     ASom    C    T        0      0        2 
   9  chr9_66407933     HCab    C    T      0.5      1        2 
   9  chr9_66407933     HPrz    C    T        1      2        2 
   9  chr9_66407933     ZBoe    C    T        0      0        2 
   9  chr9_66407933     ZGre    C    T        0      0        2 
   9  chr9_66407933     ZHar    C    T        0      0        2 
   9  chr9_66407933   Sample    C    T        0      0        2 
   9  chr9_66411260     AAsi    C    A        0      0        2 
   9  chr9_66411260     AKia    C    A        0      0        2 
   9  chr9_66411260     AOna    C    A        0      0        2 
   9  chr9_66411260     ASom    C    A        0      0        2 
   9  chr9_66411260     HCab    C    A        0      0        2 
   9  chr9_66411260     HPrz    C    A        0      0        2 
   9  chr9_66411260     ZBoe    C    A      0.5      1        2 
   9  chr9_66411260     ZGre    C    A        0      0        2 
   9  chr9_66411260     ZHar    C    A        0      0        2 
   9  chr9_66411260   Sample    C    A        0      0        2 
   9  chr9_66413052     AAsi    A    C        0      0        2 
   9  chr9_66413052     AKia    A    C        0      0        2 
   9  chr9_66413052     AOna    A    C        0      0        2 
   9  chr9_66413052     ASom    A    C        0      0        2 
   9  chr9_66413052     HCab    A    C      0.5      1        2 
   9  chr9_66413052     HPrz    A    C        0      0        2 
   9  chr9_66413052     ZBoe    A    C        0      0        2 
   9  chr9_66413052     ZGre    A    C        0      0        2 
   9  chr9_66413052     ZHar    A    C        0      0        2 
   9  chr9_66413052   Sample    A    C        0      0        2 
   9  chr9_66427782     AAsi    T    C        0      0        2 
   9  chr9_66427782     AKia    T    C        0      0        2 
   9  chr9_66427782     AOna    T    C        0      0        2 
   9  chr9_66427782     ASom    T    C        0      0        2 
   9  chr9_66427782     HCab    T    C        0      0        2 
   9  chr9_66427782     HPrz    T    C      0.5      1        2 
   9  chr9_66427782     ZBoe    T    C        0      0        2 
   9  chr9_66427782     ZGre    T    C        0      0        2 
   9  chr9_66427782     ZHar    T    C        0      0        2 
   9  chr9_66427782   Sample    T    C        0      0        2 
   9  chr9_66429721     AAsi    C    A        0      0        2 
   9  chr9_66429721     AKia    C    A        0      0        2 
   9  chr9_66429721     AOna    C    A        0      0        2 
   9  chr9_66429721     ASom    C    A        0      0        2 
   9  chr9_66429721     HCab    C    A        0      0        2 
   9  chr9_66429721     HPrz    C    A        0      0        2 
   9  chr9_66429721     ZBoe    C    A        0      0        2 
   9  chr9_66429721     ZGre    C    A      0.5      1        2 
   9  chr9_66429721     ZHar    C    A        0      0        2 
   9  chr9_66429721   Sample    C    A        0      0        2 
   9  chr9_66432011     AAsi    T    C        0      0        2 
   9  chr9_66432011     AKia    T    C        0      0        2 
   9  chr9_66432011     AOna    T    C        0      0        2 
   9  chr9_66432011     ASom    T    C        0      0        2 
   9  chr9_66432011     HCab    T    C        0      0        2 
   9  chr9_66432011     HPrz    T    C        0      0        2 
   9  chr9_66432011     ZBoe    T    C        0      0        2 
   9  chr9_66432011     ZGre    T    C      0.5      1        2 
   9  chr9_66432011     ZHar    T    C        0      0        2 
   9  chr9_66432011   Sample    T    C        0      0        2 
   9  chr9_66434475     AAsi    T    C        0      0        2 
   9  chr9_66434475     AKia    T    C        0      0        2 
   9  chr9_66434475     AOna    T    C        0      0        2 
   9  chr9_66434475     ASom    T    C        0      0        2 
   9  chr9_66434475     HCab    T    C        0      0        2 
   9  chr9_66434475     HPrz    T    C      0.5      1        2 
   9  chr9_66434475     ZBoe    T    C        0      0        2 
   9  chr9_66434475     ZGre    T    C        0      0        2 
   9  chr9_66434475     ZHar    T    C        0      0        2 
   9  chr9_66434475   Sample    T    C        0      0        2 
   9  chr9_66439922     AAsi    G    T        0      0        2 
   9  chr9_66439922     AKia    G    T        0      0        2 
   9  chr9_66439922     AOna    G    T        0      0        2 
   9  chr9_66439922     ASom    G    T        0      0        2 
   9  chr9_66439922     HCab    G    T        1      2        2 
   9  chr9_66439922     HPrz    G    T        1      2        2 
   9  chr9_66439922     ZBoe    G    T        0      0        2 
   9  chr9_66439922     ZGre    G    T        0      0        2 
   9  chr9_66439922     ZHar    G    T        0      0        2 
   9  chr9_66439922   Sample    G    T        0      0        2 
   9  chr9_66441392     AAsi    C    G        0      0        2 
   9  chr9_66441392     AKia    C    G      0.5      1        2 
   9  chr9_66441392     AOna    C    G        0      0        2 
   9  chr9_66441392     ASom    C    G        0      0        2 
   9  chr9_66441392     HCab    C    G        0      0        2 
   9  chr9_66441392     HPrz    C    G        0      0        2 
   9  chr9_66441392     ZBoe    C    G        0      0        2 
   9  chr9_66441392     ZGre    C    G        0      0        2 
   9  chr9_66441392     ZHar    C    G        0      0        2 
   9  chr9_66441392   Sample    C    G        0      0        2 
   9  chr9_66443431     AAsi    T    C        0      0        2 
   9  chr9_66443431     AKia    T    C        0      0        2 
   9  chr9_66443431     AOna    T    C      0.5      1        2 
   9  chr9_66443431     ASom    T    C        0      0        2 
   9  chr9_66443431     HCab    T    C        0      0        2 
   9  chr9_66443431     HPrz    T    C        0      0        2 
   9  chr9_66443431     ZBoe    T    C        0      0        2 
   9  chr9_66443431     ZGre    T    C        0      0        2 
   9  chr9_66443431     ZHar    T    C        0      0        2 
   9  chr9_66443431   Sample    T    C        0      0        2 
   9  chr9_66452187     AAsi    T    G      0.5      1        2 
   9  chr9_66452187     AKia    T    G        0      0        2 
   9  chr9_66452187     AOna    T    G        0      0        2 
   9  chr9_66452187     ASom    T    G        1      2        2 
   9  chr9_66452187     HCab    T    G        0      0        2 
   9  chr9_66452187     HPrz    T    G        0      0        2 
   9  chr9_66452187     ZBoe    T    G        0      0        2 
   9  chr9_66452187     ZGre    T    G        0      0        2 
   9  chr9_66452187     ZHar    T    G        0      0        2 
   9  chr9_66452187   Sample    T    G        0      0        2 
   9  chr9_66459103     AAsi    G    C        0      0        2 
   9  chr9_66459103     AKia    G    C        0      0        2 
   9  chr9_66459103     AOna    G    C      0.5      1        2 
   9  chr9_66459103     ASom    G    C        0      0        2 
   9  chr9_66459103     HCab    G    C        0      0        2 
   9  chr9_66459103     HPrz    G    C        0      0        2 
   9  chr9_66459103     ZBoe    G    C        0      0        2 
   9  chr9_66459103     ZGre    G    C        0      0        2 
   9  chr9_66459103     ZHar    G    C        0      0        2 
   9  chr9_66459103   Sample    G    C        0      0        2 
   9  chr9_66464475     AAsi    T    C        0      0        2 
   9  chr9_66464475     AKia    T    C        0      0        2 
   9  chr9_66464475     AOna    T    C        0      0        2 
   9  chr9_66464475     ASom    T    C        0      0        2 
   9  chr9_66464475     HCab    T    C        0      0        2 
   9  chr9_66464475     HPrz    T    C        0      0        2 
   9  chr9_66464475     ZBoe    T    C        0      0        2 
   9  chr9_66464475     ZGre    T    C        0      0        2 
   9  chr9_66464475     ZHar    T    C        1      2        2 
   9  chr9_66464475   Sample    T    C        0      0        2 
   9  chr9_66465942     AAsi    A    T        0      0        2 
   9  chr9_66465942     AKia    A    T        0      0        2 
   9  chr9_66465942     AOna    A    T        0      0        2 
   9  chr9_66465942     ASom    A    T        0      0        2 
   9  chr9_66465942     HCab    A    T      0.5      1        2 
   9  chr9_66465942     HPrz    A    T        0      0        2 
   9  chr9_66465942     ZBoe    A    T        0      0        2 
   9  chr9_66465942     ZGre    A    T        0      0        2 
   9  chr9_66465942     ZHar    A    T        0      0        2 
   9  chr9_66465942   Sample    A    T        0      0        2 
   9  chr9_66469744     AAsi    A    C        0      0        2 
   9  chr9_66469744     AKia    A    C        0      0        2 
   9  chr9_66469744     AOna    A    C        0      0        2 
   9  chr9_66469744     ASom    A    C        0      0        2 
   9  chr9_66469744     HCab    A    C        0      0        2 
   9  chr9_66469744     HPrz    A    C        0      0        2 
   9  chr9_66469744     ZBoe    A    C        0      0        2 
   9  chr9_66469744     ZGre    A    C        0      0        2 
   9  chr9_66469744     ZHar    A    C        1      2        2 
   9  chr9_66469744   Sample    A    C        0      0        2 
   9  chr9_66472422     AAsi    C    T        0      0        2 
   9  chr9_66472422     AKia    C    T        1      2        2 
   9  chr9_66472422     AOna    C    T      0.5      1        2 
   9  chr9_66472422     ASom    C    T        0      0        2 
   9  chr9_66472422     HCab    C    T        0      0        2 
   9  chr9_66472422     HPrz    C    T        0      0        2 
   9  chr9_66472422     ZBoe    C    T        0      0        2 
   9  chr9_66472422     ZGre    C    T        0      0        2 
   9  chr9_66472422     ZHar    C    T        0      0        2 
   9  chr9_66472422   Sample    C    T        0      0        2 
   9  chr9_66473283     AAsi    T    C        0      0        2 
   9  chr9_66473283     AKia    T    C        0      0        2 
   9  chr9_66473283     AOna    T    C        0      0        2 
   9  chr9_66473283     ASom    T    C        0      0        2 
   9  chr9_66473283     HCab    T    C        1      2        2 
   9  chr9_66473283     HPrz    T    C        1      2        2 
   9  chr9_66473283     ZBoe    T    C        0      0        2 
   9  chr9_66473283     ZGre    T    C        0      0        2 
   9  chr9_66473283     ZHar    T    C        1      2        2 
   9  chr9_66473283   Sample    T    C        0      0        2 
   9  chr9_66475747     AAsi    T    C        0      0        2 
   9  chr9_66475747     AKia    T    C        0      0        2 
   9  chr9_66475747     AOna    T    C        0      0        2 
   9  chr9_66475747     ASom    T    C        0      0        2 
   9  chr9_66475747     HCab    T    C        0      0        2 
   9  chr9_66475747     HPrz    T    C        0      0        2 
   9  chr9_66475747     ZBoe    T    C        1      2        2 
   9  chr9_66475747     ZGre    T    C        0      0        2 
   9  chr9_66475747     ZHar    T    C        0      0        2 
   9  chr9_66475747   Sample    T    C        0      0        2 
   9  chr9_66482803     AAsi    T    C        0      0        2 
   9  chr9_66482803     AKia    T    C        0      0        2 
   9  chr9_66482803     AOna    T    C        0      0        2 
   9  chr9_66482803     ASom    T    C        0      0        2 
   9  chr9_66482803     HCab    T    C        1      2        2 
   9  chr9_66482803     HPrz    T    C        1      2        2 
   9  chr9_66482803     ZBoe    T    C        0      0        2 
   9  chr9_66482803     ZGre    T    C        0      0        2 
   9  chr9_66482803     ZHar    T    C        0      0        2 
   9  chr9_66482803   Sample    T    C        0      0        2 
   9  chr9_66491667     AAsi    T    C        0      0        2 
   9  chr9_66491667     AKia    T    C        0      0        2 
   9  chr9_66491667     AOna    T    C      0.5      1        2 
   9  chr9_66491667     ASom    T    C        0      0        2 
   9  chr9_66491667     HCab    T    C        0      0        2 
   9  chr9_66491667     HPrz    T    C        0      0        2 
   9  chr9_66491667     ZBoe    T    C        0      0        2 
   9  chr9_66491667     ZGre    T    C        0      0        2 
   9  chr9_66491667     ZHar    T    C        0      0        2 
   9  chr9_66491667   Sample    T    C        0      0        2 
   9  chr9_66495445     AAsi    A    C        0      0        2 
   9  chr9_66495445     AKia    A    C        0      0        2 
   9  chr9_66495445     AOna    A    C        0      0        2 
   9  chr9_66495445     ASom    A    C        0      0        2 
   9  chr9_66495445     HCab    A    C      0.5      1        2 
   9  chr9_66495445     HPrz    A    C        0      0        2 
   9  chr9_66495445     ZBoe    A    C        0      0        2 
   9  chr9_66495445     ZGre    A    C        0      0        2 
   9  chr9_66495445     ZHar    A    C        0      0        2 
   9  chr9_66495445   Sample    A    C        0      0        2 
   9  chr9_66495451     AAsi    C    T        0      0        2 
   9  chr9_66495451     AKia    C    T        0      0        2 
   9  chr9_66495451     AOna    C    T        0      0        2 
   9  chr9_66495451     ASom    C    T        0      0        2 
   9  chr9_66495451     HCab    C    T        1      2        2 
   9  chr9_66495451     HPrz    C    T        1      2        2 
   9  chr9_66495451     ZBoe    C    T        0      0        2 
   9  chr9_66495451     ZGre    C    T        0      0        2 
   9  chr9_66495451     ZHar    C    T        0      0        2 
   9  chr9_66495451   Sample    C    T        0      0        2 
   9  chr9_66504495     AAsi    A    T        0      0        2 
   9  chr9_66504495     AKia    A    T        0      0        2 
   9  chr9_66504495     AOna    A    T        0      0        2 
   9  chr9_66504495     ASom    A    T        0      0        2 
   9  chr9_66504495     HCab    A    T        0      0        2 
   9  chr9_66504495     HPrz    A    T        0      0        2 
   9  chr9_66504495     ZBoe    A    T      0.5      1        2 
   9  chr9_66504495     ZGre    A    T        0      0        2 
   9  chr9_66504495     ZHar    A    T        0      0        2 
   9  chr9_66504495   Sample    A    T        0      0        2 
   9  chr9_66506197     AAsi    G    T        0      0        2 
   9  chr9_66506197     AKia    G    T        0      0        2 
   9  chr9_66506197     AOna    G    T        0      0        2 
   9  chr9_66506197     ASom    G    T        0      0        2 
   9  chr9_66506197     HCab    G    T        1      2        2 
   9  chr9_66506197     HPrz    G    T        1      2        2 
   9  chr9_66506197     ZBoe    G    T        0      0        2 
   9  chr9_66506197     ZGre    G    T        0      0        2 
   9  chr9_66506197     ZHar    G    T        0      0        2 
   9  chr9_66506197   Sample    G    T        0      0        2 
   9  chr9_66510197     AAsi    C    T        0      0        2 
   9  chr9_66510197     AKia    C    T        0      0        2 
   9  chr9_66510197     AOna    C    T        0      0        2 
   9  chr9_66510197     ASom    C    T        0      0        2 
   9  chr9_66510197     HCab    C    T        0      0        2 
   9  chr9_66510197     HPrz    C    T        0      0        2 
   9  chr9_66510197     ZBoe    C    T      0.5      1        2 
   9  chr9_66510197     ZGre    C    T        0      0        2 
   9  chr9_66510197     ZHar    C    T        0      0        2 
   9  chr9_66510197   Sample    C    T        0      0        2 
   9  chr9_66510838     AAsi    C    T        1      2        2 
   9  chr9_66510838     AKia    C    T        0      0        2 
   9  chr9_66510838     AOna    C    T        0      0        2 
   9  chr9_66510838     ASom    C    T        1      2        2 
   9  chr9_66510838     HCab    C    T        0      0        2 
   9  chr9_66510838     HPrz    C    T        0      0        2 
   9  chr9_66510838     ZBoe    C    T        0      0        2 
   9  chr9_66510838     ZGre    C    T        0      0        2 
   9  chr9_66510838     ZHar    C    T        0      0        2 
   9  chr9_66510838   Sample    C    T        1      2        2 
   9  chr9_66513186     AAsi    A    G        0      0        2 
   9  chr9_66513186     AKia    A    G        0      0        2 
   9  chr9_66513186     AOna    A    G        0      0        2 
   9  chr9_66513186     ASom    A    G        0      0        2 
   9  chr9_66513186     HCab    A    G        0      0        2 
   9  chr9_66513186     HPrz    A    G        0      0        2 
   9  chr9_66513186     ZBoe    A    G        0      0        2 
   9  chr9_66513186     ZGre    A    G        0      0        2 
   9  chr9_66513186     ZHar    A    G        1      2        2 
   9  chr9_66513186   Sample    A    G        0      0        2 
   9  chr9_66513733     AAsi    C    A        0      0        2 
   9  chr9_66513733     AKia    C    A        0      0        2 
   9  chr9_66513733     AOna    C    A        0      0        2 
   9  chr9_66513733     ASom    C    A        0      0        2 
   9  chr9_66513733     HCab    C    A        0      0        2 
   9  chr9_66513733     HPrz    C    A        0      0        2 
   9  chr9_66513733     ZBoe    C    A        0      0        2 
   9  chr9_66513733     ZGre    C    A        0      0        2 
   9  chr9_66513733     ZHar    C    A        1      2        2 
   9  chr9_66513733   Sample    C    A        0      0        2 
   9  chr9_66514949     AAsi    C    A        0      0        2 
   9  chr9_66514949     AKia    C    A        0      0        2 
   9  chr9_66514949     AOna    C    A        0      0        2 
   9  chr9_66514949     ASom    C    A        0      0        2 
   9  chr9_66514949     HCab    C    A      0.5      1        2 
   9  chr9_66514949     HPrz    C    A        0      0        2 
   9  chr9_66514949     ZBoe    C    A        0      0        2 
   9  chr9_66514949     ZGre    C    A        0      0        2 
   9  chr9_66514949     ZHar    C    A        0      0        2 
   9  chr9_66514949   Sample    C    A        0      0        2 
   9  chr9_66516255     AAsi    C    T        0      0        2 
   9  chr9_66516255     AKia    C    T        0      0        2 
   9  chr9_66516255     AOna    C    T        0      0        2 
   9  chr9_66516255     ASom    C    T        0      0        2 
   9  chr9_66516255     HCab    C    T        0      0        2 
   9  chr9_66516255     HPrz    C    T        0      0        2 
   9  chr9_66516255     ZBoe    C    T        0      0        2 
   9  chr9_66516255     ZGre    C    T        1      2        2 
   9  chr9_66516255     ZHar    C    T        0      0        2 
   9  chr9_66516255   Sample    C    T        0      0        2 
   9  chr9_66517213     AAsi    T    C        0      0        2 
   9  chr9_66517213     AKia    T    C        0      0        2 
   9  chr9_66517213     AOna    T    C        0      0        2 
   9  chr9_66517213     ASom    T    C        0      0        2 
   9  chr9_66517213     HCab    T    C        1      2        2 
   9  chr9_66517213     HPrz    T    C        1      2        2 
   9  chr9_66517213     ZBoe    T    C        0      0        2 
   9  chr9_66517213     ZGre    T    C        0      0        2 
   9  chr9_66517213     ZHar    T    C        0      0        2 
   9  chr9_66517213   Sample    T    C        0      0        2 
   9  chr9_66519729     AAsi    C    T        0      0        2 
   9  chr9_66519729     AKia    C    T        0      0        2 
   9  chr9_66519729     AOna    C    T        0      0        2 
   9  chr9_66519729     ASom    C    T        0      0        2 
   9  chr9_66519729     HCab    C    T        0      0        2 
   9  chr9_66519729     HPrz    C    T        0      0        2 
   9  chr9_66519729     ZBoe    C    T        0      0        2 
   9  chr9_66519729     ZGre    C    T        0      0        2 
   9  chr9_66519729     ZHar    C    T        1      2        2 
   9  chr9_66519729   Sample    C    T        0      0        2 
   9  chr9_66520494     AAsi    C    G      0.5      1        2 
   9  chr9_66520494     AKia    C    G        0      0        2 
   9  chr9_66520494     AOna    C    G        0      0        2 
   9  chr9_66520494     ASom    C    G        0      0        2 
   9  chr9_66520494     HCab    C    G        0      0        2 
   9  chr9_66520494     HPrz    C    G        0      0        2 
   9  chr9_66520494     ZBoe    C    G        0      0        2 
   9  chr9_66520494     ZGre    C    G        0      0        2 
   9  chr9_66520494     ZHar    C    G        0      0        2 
   9  chr9_66520494   Sample    C    G        0      0        2 
   9  chr9_66521336     AAsi    G    T        0      0        2 
   9  chr9_66521336     AKia    G    T        0      0        2 
   9  chr9_66521336     AOna    G    T        0      0        2 
   9  chr9_66521336     ASom    G    T        0      0        2 
   9  chr9_66521336     HCab    G    T      0.5      1        2 
   9  chr9_66521336     HPrz    G    T        0      0        2 
   9  chr9_66521336     ZBoe    G    T        0      0        2 
   9  chr9_66521336     ZGre    G    T        0      0        2 
   9  chr9_66521336     ZHar    G    T        0      0        2 
   9  chr9_66521336   Sample    G    T        0      0        2 
   9  chr9_66522345     AAsi    G    A        0      0        2 
   9  chr9_66522345     AKia    G    A        0      0        2 
   9  chr9_66522345     AOna    G    A        0      0        2 
   9  chr9_66522345     ASom    G    A        0      0        2 
   9  chr9_66522345     HCab    G    A        1      2        2 
   9  chr9_66522345     HPrz    G    A        1      2        2 
   9  chr9_66522345     ZBoe    G    A        0      0        2 
   9  chr9_66522345     ZGre    G    A        0      0        2 
   9  chr9_66522345     ZHar    G    A        0      0        2 
   9  chr9_66522345   Sample    G    A        0      0        2 
   9  chr9_66523934     AAsi    A    C        0      0        2 
   9  chr9_66523934     AKia    A    C        0      0        2 
   9  chr9_66523934     AOna    A    C        0      0        2 
   9  chr9_66523934     ASom    A    C        0      0        2 
   9  chr9_66523934     HCab    A    C        0      0        2 
   9  chr9_66523934     HPrz    A    C        0      0        2 
   9  chr9_66523934     ZBoe    A    C        0      0        2 
   9  chr9_66523934     ZGre    A    C        0      0        2 
   9  chr9_66523934     ZHar    A    C        1      2        2 
   9  chr9_66523934   Sample    A    C        0      0        2 
   9  chr9_66525607     AAsi    G    T        0      0        2 
   9  chr9_66525607     AKia    G    T        0      0        2 
   9  chr9_66525607     AOna    G    T        0      0        2 
   9  chr9_66525607     ASom    G    T        0      0        2 
   9  chr9_66525607     HCab    G    T      0.5      1        2 
   9  chr9_66525607     HPrz    G    T        0      0        2 
   9  chr9_66525607     ZBoe    G    T        0      0        2 
   9  chr9_66525607     ZGre    G    T        0      0        2 
   9  chr9_66525607     ZHar    G    T        0      0        2 
   9  chr9_66525607   Sample    G    T        0      0        2 
   9  chr9_66525913     AAsi    T    C        0      0        2 
   9  chr9_66525913     AKia    T    C        0      0        2 
   9  chr9_66525913     AOna    T    C        1      2        2 
   9  chr9_66525913     ASom    T    C        0      0        2 
   9  chr9_66525913     HCab    T    C        0      0        2 
   9  chr9_66525913     HPrz    T    C        0      0        2 
   9  chr9_66525913     ZBoe    T    C        0      0        2 
   9  chr9_66525913     ZGre    T    C        0      0        2 
   9  chr9_66525913     ZHar    T    C        0      0        2 
   9  chr9_66525913   Sample    T    C        0      0        2 
   9  chr9_66526298     AAsi    A    G        0      0        2 
   9  chr9_66526298     AKia    A    G        0      0        2 
   9  chr9_66526298     AOna    A    G      0.5      1        2 
   9  chr9_66526298     ASom    A    G        1      2        2 
   9  chr9_66526298     HCab    A    G        0      0        2 
   9  chr9_66526298     HPrz    A    G        0      0        2 
   9  chr9_66526298     ZBoe    A    G        1      2        2 
   9  chr9_66526298     ZGre    A    G        0      0        2 
   9  chr9_66526298     ZHar    A    G        0      0        2 
   9  chr9_66526298   Sample    A    G        0      0        2 
   9  chr9_66526799     AAsi    G    C        0      0        2 
   9  chr9_66526799     AKia    G    C        0      0        2 
   9  chr9_66526799     AOna    G    C        0      0        2 
   9  chr9_66526799     ASom    G    C        0      0        2 
   9  chr9_66526799     HCab    G    C        0      0        2 
   9  chr9_66526799     HPrz    G    C        0      0        2 
   9  chr9_66526799     ZBoe    G    C        1      2        2 
   9  chr9_66526799     ZGre    G    C        0      0        2 
   9  chr9_66526799     ZHar    G    C        0      0        2 
   9  chr9_66526799   Sample    G    C        0      0        2 
   9  chr9_66531895     AAsi    A    G      0.5      1        2 
   9  chr9_66531895     AKia    A    G        0      0        2 
   9  chr9_66531895     AOna    A    G        0      0        2 
   9  chr9_66531895     ASom    A    G        0      0        2 
   9  chr9_66531895     HCab    A    G        0      0        2 
   9  chr9_66531895     HPrz    A    G        0      0        2 
   9  chr9_66531895     ZBoe    A    G        0      0        2 
   9  chr9_66531895     ZGre    A    G        0      0        2 
   9  chr9_66531895     ZHar    A    G        0      0        2 
   9  chr9_66531895   Sample    A    G        0      0        2 
   9  chr9_66536648     AAsi    C    T        1      2        2 
   9  chr9_66536648     AKia    C    T        0      0        2 
   9  chr9_66536648     AOna    C    T        0      0        2 
   9  chr9_66536648     ASom    C    T        1      2        2 
   9  chr9_66536648     HCab    C    T        1      2        2 
   9  chr9_66536648     HPrz    C    T        1      2        2 
   9  chr9_66536648     ZBoe    C    T        0      0        2 
   9  chr9_66536648     ZGre    C    T        0      0        2 
   9  chr9_66536648     ZHar    C    T        0      0        2 
   9  chr9_66536648   Sample    C    T        1      2        2 
   9  chr9_66537137     AAsi    A    G        0      0        2 
   9  chr9_66537137     AKia    A    G        0      0        2 
   9  chr9_66537137     AOna    A    G        0      0        2 
   9  chr9_66537137     ASom    A    G        0      0        2 
   9  chr9_66537137     HCab    A    G      0.5      1        2 
   9  chr9_66537137     HPrz    A    G      0.5      1        2 
   9  chr9_66537137     ZBoe    A    G        0      0        2 
   9  chr9_66537137     ZGre    A    G        0      0        2 
   9  chr9_66537137     ZHar    A    G        0      0        2 
   9  chr9_66537137   Sample    A    G        0      0        2 
   9  chr9_66538536     AAsi    C    T        1      2        2 
   9  chr9_66538536     AKia    C    T        1      2        2 
   9  chr9_66538536     AOna    C    T        0      0        2 
   9  chr9_66538536     ASom    C    T        1      2        2 
   9  chr9_66538536     HCab    C    T      0.5      1        2 
   9  chr9_66538536     HPrz    C    T      0.5      1        2 
   9  chr9_66538536     ZBoe    C    T        0      0        2 
   9  chr9_66538536     ZGre    C    T        0      0        2 
   9  chr9_66538536     ZHar    C    T        0      0        2 
   9  chr9_66538536   Sample    C    T        1      2        2 
   9  chr9_66540184     AAsi    A    G        0      0        2 
   9  chr9_66540184     AKia    A    G        0      0        2 
   9  chr9_66540184     AOna    A    G        1      2        2 
   9  chr9_66540184     ASom    A    G        0      0        2 
   9  chr9_66540184     HCab    A    G        0      0        2 
   9  chr9_66540184     HPrz    A    G        0      0        2 
   9  chr9_66540184     ZBoe    A    G        0      0        2 
   9  chr9_66540184     ZGre    A    G        0      0        2 
   9  chr9_66540184     ZHar    A    G        0      0        2 
   9  chr9_66540184   Sample    A    G        0      0        2 
   9  chr9_66558894     AAsi    G    C        0      0        2 
   9  chr9_66558894     AKia    G    C        0      0        2 
   9  chr9_66558894     AOna    G    C        0      0        2 
   9  chr9_66558894     ASom    G    C        0      0        2 
   9  chr9_66558894     HCab    G    C        0      0        2 
   9  chr9_66558894     HPrz    G    C        0      0        2 
   9  chr9_66558894     ZBoe    G    C        0      0        2 
   9  chr9_66558894     ZGre    G    C        0      0        2 
   9  chr9_66558894     ZHar    G    C      0.5      1        2 
   9  chr9_66558894   Sample    G    C        0      0        2 
   9  chr9_66566662     AAsi    C    T        0      0        2 
   9  chr9_66566662     AKia    C    T        0      0        2 
   9  chr9_66566662     AOna    C    T        0      0        2 
   9  chr9_66566662     ASom    C    T        0      0        2 
   9  chr9_66566662     HCab    C    T        0      0        2 
   9  chr9_66566662     HPrz    C    T        0      0        2 
   9  chr9_66566662     ZBoe    C    T        0      0        2 
   9  chr9_66566662     ZGre    C    T        0      0        2 
   9  chr9_66566662     ZHar    C    T        1      2        2 
   9  chr9_66566662   Sample    C    T        0      0        2 
   9  chr9_66568611     AAsi    A    G        0      0        2 
   9  chr9_66568611     AKia    A    G        0      0        2 
   9  chr9_66568611     AOna    A    G        0      0        2 
   9  chr9_66568611     ASom    A    G        0      0        2 
   9  chr9_66568611     HCab    A    G        0      0        2 
   9  chr9_66568611     HPrz    A    G        0      0        2 
   9  chr9_66568611     ZBoe    A    G      0.5      1        2 
   9  chr9_66568611     ZGre    A    G        0      0        2 
   9  chr9_66568611     ZHar    A    G        0      0        2 
   9  chr9_66568611   Sample    A    G        0      0        2 
   9  chr9_66571260     AAsi    A    G        0      0        2 
   9  chr9_66571260     AKia    A    G        0      0        2 
   9  chr9_66571260     AOna    A    G        0      0        2 
   9  chr9_66571260     ASom    A    G        0      0        2 
   9  chr9_66571260     HCab    A    G        0      0        2 
   9  chr9_66571260     HPrz    A    G        0      0        2 
   9  chr9_66571260     ZBoe    A    G      0.5      1        2 
   9  chr9_66571260     ZGre    A    G        0      0        2 
   9  chr9_66571260     ZHar    A    G        0      0        2 
   9  chr9_66571260   Sample    A    G        0      0        2 
   9  chr9_66577741     AAsi    G    A        0      0        2 
   9  chr9_66577741     AKia    G    A        1      2        2 
   9  chr9_66577741     AOna    G    A        0      0        2 
   9  chr9_66577741     ASom    G    A        0      0        2 
   9  chr9_66577741     HCab    G    A        0      0        2 
   9  chr9_66577741     HPrz    G    A        0      0        2 
   9  chr9_66577741     ZBoe    G    A        0      0        2 
   9  chr9_66577741     ZGre    G    A        0      0        2 
   9  chr9_66577741     ZHar    G    A        0      0        2 
   9  chr9_66577741   Sample    G    A        0      0        2 
   9  chr9_66580811     AAsi    G    A        0      0        2 
   9  chr9_66580811     AKia    G    A        0      0        2 
   9  chr9_66580811     AOna    G    A        0      0        2 
   9  chr9_66580811     ASom    G    A        0      0        2 
   9  chr9_66580811     HCab    G    A        0      0        2 
   9  chr9_66580811     HPrz    G    A        0      0        2 
   9  chr9_66580811     ZBoe    G    A      0.5      1        2 
   9  chr9_66580811     ZGre    G    A        0      0        2 
   9  chr9_66580811     ZHar    G    A        0      0        2 
   9  chr9_66580811   Sample    G    A        0      0        2 
   9  chr9_66582070     AAsi    C    T        0      0        2 
   9  chr9_66582070     AKia    C    T        0      0        2 
   9  chr9_66582070     AOna    C    T        0      0        2 
   9  chr9_66582070     ASom    C    T        0      0        2 
   9  chr9_66582070     HCab    C    T      0.5      1        2 
   9  chr9_66582070     HPrz    C    T      0.5      1        2 
   9  chr9_66582070     ZBoe    C    T        0      0        2 
   9  chr9_66582070     ZGre    C    T        0      0        2 
   9  chr9_66582070     ZHar    C    T        0      0        2 
   9  chr9_66582070   Sample    C    T        0      0        2 
   9  chr9_66595747     AAsi    A    T        0      0        2 
   9  chr9_66595747     AKia    A    T        1      2        2 
   9  chr9_66595747     AOna    A    T        1      2        2 
   9  chr9_66595747     ASom    A    T        0      0        2 
   9  chr9_66595747     HCab    A    T        0      0        2 
   9  chr9_66595747     HPrz    A    T        0      0        2 
   9  chr9_66595747     ZBoe    A    T        0      0        2 
   9  chr9_66595747     ZGre    A    T        1      2        2 
   9  chr9_66595747     ZHar    A    T        0      0        2 
   9  chr9_66595747   Sample    A    T        0      0        2 
   9  chr9_66598031     AAsi    C    T        0      0        2 
   9  chr9_66598031     AKia    C    T        0      0        2 
   9  chr9_66598031     AOna    C    T        0      0        2 
   9  chr9_66598031     ASom    C    T        0      0        2 
   9  chr9_66598031     HCab    C    T      0.5      1        2 
   9  chr9_66598031     HPrz    C    T        0      0        2 
   9  chr9_66598031     ZBoe    C    T        0      0        2 
   9  chr9_66598031     ZGre    C    T        0      0        2 
   9  chr9_66598031     ZHar    C    T        0      0        2 
   9  chr9_66598031   Sample    C    T        0      0        2 
   9  chr9_66598950     AAsi    C    G        0      0        2 
   9  chr9_66598950     AKia    C    G        0      0        2 
   9  chr9_66598950     AOna    C    G        0      0        2 
   9  chr9_66598950     ASom    C    G        0      0        2 
   9  chr9_66598950     HCab    C    G      0.5      1        2 
   9  chr9_66598950     HPrz    C    G        0      0        2 
   9  chr9_66598950     ZBoe    C    G        0      0        2 
   9  chr9_66598950     ZGre    C    G        0      0        2 
   9  chr9_66598950     ZHar    C    G        0      0        2 
   9  chr9_66598950   Sample    C    G        0      0        2 
   9  chr9_66602150     AAsi    C    T        0      0        2 
   9  chr9_66602150     AKia    C    T        0      0        2 
   9  chr9_66602150     AOna    C    T        1      2        2 
   9  chr9_66602150     ASom    C    T        0      0        2 
   9  chr9_66602150     HCab    C    T        0      0        2 
   9  chr9_66602150     HPrz    C    T        0      0        2 
   9  chr9_66602150     ZBoe    C    T        0      0        2 
   9  chr9_66602150     ZGre    C    T        0      0        2 
   9  chr9_66602150     ZHar    C    T        0      0        2 
   9  chr9_66602150   Sample    C    T        0      0        2 
   9  chr9_66606218     AAsi    C    T        0      0        2 
   9  chr9_66606218     AKia    C    T        0      0        2 
   9  chr9_66606218     AOna    C    T        0      0        2 
   9  chr9_66606218     ASom    C    T        0      0        2 
   9  chr9_66606218     HCab    C    T      0.5      1        2 
   9  chr9_66606218     HPrz    C    T        1      2        2 
   9  chr9_66606218     ZBoe    C    T        0      0        2 
   9  chr9_66606218     ZGre    C    T        0      0        2 
   9  chr9_66606218     ZHar    C    T        0      0        2 
   9  chr9_66606218   Sample    C    T        0      0        2 
   9  chr9_66615513     AAsi    C    T        0      0        2 
   9  chr9_66615513     AKia    C    T        0      0        2 
   9  chr9_66615513     AOna    C    T        0      0        2 
   9  chr9_66615513     ASom    C    T        0      0        2 
   9  chr9_66615513     HCab    C    T        1      2        2 
   9  chr9_66615513     HPrz    C    T        1      2        2 
   9  chr9_66615513     ZBoe    C    T        0      0        2 
   9  chr9_66615513     ZGre    C    T        0      0        2 
   9  chr9_66615513     ZHar    C    T        0      0        2 
   9  chr9_66615513   Sample    C    T        0      0        2 
   9  chr9_66617340     AAsi    G    A        0      0        2 
   9  chr9_66617340     AKia    G    A        0      0        2 
   9  chr9_66617340     AOna    G    A        0      0        2 
   9  chr9_66617340     ASom    G    A        0      0        2 
   9  chr9_66617340     HCab    G    A        1      2        2 
   9  chr9_66617340     HPrz    G    A        1      2        2 
   9  chr9_66617340     ZBoe    G    A        0      0        2 
   9  chr9_66617340     ZGre    G    A        0      0        2 
   9  chr9_66617340     ZHar    G    A        0      0        2 
   9  chr9_66617340   Sample    G    A        0      0        2 
   9  chr9_66622745     AAsi    C    T        0      0        2 
   9  chr9_66622745     AKia    C    T        1      2        2 
   9  chr9_66622745     AOna    C    T        0      0        2 
   9  chr9_66622745     ASom    C    T        0      0        2 
   9  chr9_66622745     HCab    C    T        0      0        2 
   9  chr9_66622745     HPrz    C    T        0      0        2 
   9  chr9_66622745     ZBoe    C    T        0      0        2 
   9  chr9_66622745     ZGre    C    T        0      0        2 
   9  chr9_66622745     ZHar    C    T        0      0        2 
   9  chr9_66622745   Sample    C    T        0      0        2 
   9  chr9_66634111     AAsi    G    A        0      0        2 
   9  chr9_66634111     AKia    G    A        0      0        2 
   9  chr9_66634111     AOna    G    A        0      0        2 
   9  chr9_66634111     ASom    G    A        0      0        2 
   9  chr9_66634111     HCab    G    A        1      2        2 
   9  chr9_66634111     HPrz    G    A        1      2        2 
   9  chr9_66634111     ZBoe    G    A        0      0        2 
   9  chr9_66634111     ZGre    G    A        0      0        2 
   9  chr9_66634111     ZHar    G    A        0      0        2 
   9  chr9_66634111   Sample    G    A        0      0        2 
   9  chr9_66640679     AAsi    G    A        1      2        2 
   9  chr9_66640679     AKia    G    A        0      0        2 
   9  chr9_66640679     AOna    G    A        0      0        2 
   9  chr9_66640679     ASom    G    A        1      2        2 
   9  chr9_66640679     HCab    G    A        0      0        2 
   9  chr9_66640679     HPrz    G    A        0      0        2 
   9  chr9_66640679     ZBoe    G    A        0      0        2 
   9  chr9_66640679     ZGre    G    A        0      0        2 
   9  chr9_66640679     ZHar    G    A        0      0        2 
   9  chr9_66640679   Sample    G    A        1      2        2 
   9  chr9_66644053     AAsi    T    A        0      0        2 
   9  chr9_66644053     AKia    T    A        0      0        2 
   9  chr9_66644053     AOna    T    A        0      0        2 
   9  chr9_66644053     ASom    T    A        0      0        2 
   9  chr9_66644053     HCab    T    A      0.5      1        2 
   9  chr9_66644053     HPrz    T    A        0      0        2 
   9  chr9_66644053     ZBoe    T    A        0      0        2 
   9  chr9_66644053     ZGre    T    A        0      0        2 
   9  chr9_66644053     ZHar    T    A        0      0        2 
   9  chr9_66644053   Sample    T    A        0      0        2 
   9  chr9_66645985     AAsi    G    A        0      0        2 
   9  chr9_66645985     AKia    G    A        0      0        2 
   9  chr9_66645985     AOna    G    A        0      0        2 
   9  chr9_66645985     ASom    G    A        0      0        2 
   9  chr9_66645985     HCab    G    A        0      0        2 
   9  chr9_66645985     HPrz    G    A        0      0        2 
   9  chr9_66645985     ZBoe    G    A        0      0        2 
   9  chr9_66645985     ZGre    G    A        0      0        2 
   9  chr9_66645985     ZHar    G    A      0.5      1        2 
   9  chr9_66645985   Sample    G    A        0      0        2 
   9  chr9_66648575     AAsi    T    C        0      0        2 
   9  chr9_66648575     AKia    T    C        0      0        2 
   9  chr9_66648575     AOna    T    C        0      0        2 
   9  chr9_66648575     ASom    T    C        0      0        2 
   9  chr9_66648575     HCab    T    C      0.5      1        2 
   9  chr9_66648575     HPrz    T    C        0      0        2 
   9  chr9_66648575     ZBoe    T    C        0      0        2 
   9  chr9_66648575     ZGre    T    C        0      0        2 
   9  chr9_66648575     ZHar    T    C        0      0        2 
   9  chr9_66648575   Sample    T    C        0      0        2 
   9  chr9_66657436     AAsi    T    C        0      0        2 
   9  chr9_66657436     AKia    T    C        0      0        2 
   9  chr9_66657436     AOna    T    C        0      0        2 
   9  chr9_66657436     ASom    T    C        0      0        2 
   9  chr9_66657436     HCab    T    C        1      2        2 
   9  chr9_66657436     HPrz    T    C        1      2        2 
   9  chr9_66657436     ZBoe    T    C        0      0        2 
   9  chr9_66657436     ZGre    T    C        1      2        2 
   9  chr9_66657436     ZHar    T    C      0.5      1        2 
   9  chr9_66657436   Sample    T    C        0      0        2 
   9  chr9_66675326     AAsi    G    A        0      0        2 
   9  chr9_66675326     AKia    G    A        0      0        2 
   9  chr9_66675326     AOna    G    A        0      0        2 
   9  chr9_66675326     ASom    G    A        0      0        2 
   9  chr9_66675326     HCab    G    A        1      2        2 
   9  chr9_66675326     HPrz    G    A        1      2        2 
   9  chr9_66675326     ZBoe    G    A        0      0        2 
   9  chr9_66675326     ZGre    G    A        0      0        2 
   9  chr9_66675326     ZHar    G    A        0      0        2 
   9  chr9_66675326   Sample    G    A        0      0        2 
   9  chr9_66680143     AAsi    A    G        0      0        2 
   9  chr9_66680143     AKia    A    G        0      0        2 
   9  chr9_66680143     AOna    A    G        1      2        2 
   9  chr9_66680143     ASom    A    G        0      0        2 
   9  chr9_66680143     HCab    A    G        0      0        2 
   9  chr9_66680143     HPrz    A    G        0      0        2 
   9  chr9_66680143     ZBoe    A    G        0      0        2 
   9  chr9_66680143     ZGre    A    G        0      0        2 
   9  chr9_66680143     ZHar    A    G        0      0        2 
   9  chr9_66680143   Sample    A    G        0      0        2 
   9  chr9_66680784     AAsi    G    T        0      0        2 
   9  chr9_66680784     AKia    G    T        1      2        2 
   9  chr9_66680784     AOna    G    T        1      2        2 
   9  chr9_66680784     ASom    G    T        0      0        2 
   9  chr9_66680784     HCab    G    T        0      0        2 
   9  chr9_66680784     HPrz    G    T        0      0        2 
   9  chr9_66680784     ZBoe    G    T        0      0        2 
   9  chr9_66680784     ZGre    G    T        0      0        2 
   9  chr9_66680784     ZHar    G    T        0      0        2 
   9  chr9_66680784   Sample    G    T        0      0        2 
   9  chr9_66688467     AAsi    C    A      0.5      1        2 
   9  chr9_66688467     AKia    C    A        0      0        2 
   9  chr9_66688467     AOna    C    A        0      0        2 
   9  chr9_66688467     ASom    C    A        0      0        2 
   9  chr9_66688467     HCab    C    A        0      0        2 
   9  chr9_66688467     HPrz    C    A        0      0        2 
   9  chr9_66688467     ZBoe    C    A        0      0        2 
   9  chr9_66688467     ZGre    C    A        0      0        2 
   9  chr9_66688467     ZHar    C    A        0      0        2 
   9  chr9_66688467   Sample    C    A        0      0        2 
   9  chr9_66695746     AAsi    T    C        0      0        2 
   9  chr9_66695746     AKia    T    C        1      2        2 
   9  chr9_66695746     AOna    T    C        1      2        2 
   9  chr9_66695746     ASom    T    C        0      0        2 
   9  chr9_66695746     HCab    T    C        0      0        2 
   9  chr9_66695746     HPrz    T    C        0      0        2 
   9  chr9_66695746     ZBoe    T    C        0      0        2 
   9  chr9_66695746     ZGre    T    C        0      0        2 
   9  chr9_66695746     ZHar    T    C        0      0        2 
   9  chr9_66695746   Sample    T    C        0      0        2 
   9  chr9_66698159     AAsi    T    C        0      0        2 
   9  chr9_66698159     AKia    T    C        0      0        2 
   9  chr9_66698159     AOna    T    C        0      0        2 
   9  chr9_66698159     ASom    T    C        0      0        2 
   9  chr9_66698159     HCab    T    C        0      0        2 
   9  chr9_66698159     HPrz    T    C      0.5      1        2 
   9  chr9_66698159     ZBoe    T    C        0      0        2 
   9  chr9_66698159     ZGre    T    C        0      0        2 
   9  chr9_66698159     ZHar    T    C        0      0        2 
   9  chr9_66698159   Sample    T    C        0      0        2 
   9  chr9_66698425     AAsi    C    T        0      0        2 
   9  chr9_66698425     AKia    C    T        0      0        2 
   9  chr9_66698425     AOna    C    T        0      0        2 
   9  chr9_66698425     ASom    C    T        0      0        2 
   9  chr9_66698425     HCab    C    T        1      2        2 
   9  chr9_66698425     HPrz    C    T        1      2        2 
   9  chr9_66698425     ZBoe    C    T        0      0        2 
   9  chr9_66698425     ZGre    C    T        0      0        2 
   9  chr9_66698425     ZHar    C    T        0      0        2 
   9  chr9_66698425   Sample    C    T        0      0        2 
   9  chr9_66707504     AAsi    T    C        0      0        2 
   9  chr9_66707504     AKia    T    C        0      0        2 
   9  chr9_66707504     AOna    T    C        1      2        2 
   9  chr9_66707504     ASom    T    C        0      0        2 
   9  chr9_66707504     HCab    T    C        0      0        2 
   9  chr9_66707504     HPrz    T    C        0      0        2 
   9  chr9_66707504     ZBoe    T    C        0      0        2 
   9  chr9_66707504     ZGre    T    C        0      0        2 
   9  chr9_66707504     ZHar    T    C        0      0        2 
   9  chr9_66707504   Sample    T    C        0      0        2 
   9  chr9_66707752     AAsi    A    G        0      0        2 
   9  chr9_66707752     AKia    A    G        0      0        2 
   9  chr9_66707752     AOna    A    G        0      0        2 
   9  chr9_66707752     ASom    A    G        0      0        2 
   9  chr9_66707752     HCab    A    G      0.5      1        2 
   9  chr9_66707752     HPrz    A    G      0.5      1        2 
   9  chr9_66707752     ZBoe    A    G        0      0        2 
   9  chr9_66707752     ZGre    A    G        0      0        2 
   9  chr9_66707752     ZHar    A    G        0      0        2 
   9  chr9_66707752   Sample    A    G        0      0        2 
   9  chr9_66711934     AAsi    G    C        0      0        2 
   9  chr9_66711934     AKia    G    C        0      0        2 
   9  chr9_66711934     AOna    G    C        1      2        2 
   9  chr9_66711934     ASom    G    C        0      0        2 
   9  chr9_66711934     HCab    G    C        0      0        2 
   9  chr9_66711934     HPrz    G    C        0      0        2 
   9  chr9_66711934     ZBoe    G    C        0      0        2 
   9  chr9_66711934     ZGre    G    C        0      0        2 
   9  chr9_66711934     ZHar    G    C        0      0        2 
   9  chr9_66711934   Sample    G    C        0      0        2 
   9  chr9_66712462     AAsi    G    A        1      2        2 
   9  chr9_66712462     AKia    G    A        0      0        2 
   9  chr9_66712462     AOna    G    A        0      0        2 
   9  chr9_66712462     ASom    G    A        1      2        2 
   9  chr9_66712462     HCab    G    A        0      0        2 
   9  chr9_66712462     HPrz    G    A        0      0        2 
   9  chr9_66712462     ZBoe    G    A        0      0        2 
   9  chr9_66712462     ZGre    G    A        0      0        2 
   9  chr9_66712462     ZHar    G    A        0      0        2 
   9  chr9_66712462   Sample    G    A        1      2        2 
   9  chr9_66716908     AAsi    C    T        0      0        2 
   9  chr9_66716908     AKia    C    T        0      0        2 
   9  chr9_66716908     AOna    C    T        0      0        2 
   9  chr9_66716908     ASom    C    T        0      0        2 
   9  chr9_66716908     HCab    C    T        1      2        2 
   9  chr9_66716908     HPrz    C    T        1      2        2 
   9  chr9_66716908     ZBoe    C    T        0      0        2 
   9  chr9_66716908     ZGre    C    T        0      0        2 
   9  chr9_66716908     ZHar    C    T        0      0        2 
   9  chr9_66716908   Sample    C    T        0      0        2 
   9  chr9_66719483     AAsi    G    T        0      0        2 
   9  chr9_66719483     AKia    G    T        0      0        2 
   9  chr9_66719483     AOna    G    T        0      0        2 
   9  chr9_66719483     ASom    G    T        0      0        2 
   9  chr9_66719483     HCab    G    T        1      2        2 
   9  chr9_66719483     HPrz    G    T        1      2        2 
   9  chr9_66719483     ZBoe    G    T        0      0        2 
   9  chr9_66719483     ZGre    G    T        0      0        2 
   9  chr9_66719483     ZHar    G    T        0      0        2 
   9  chr9_66719483   Sample    G    T        0      0        2 
   9  chr9_66728140     AAsi    A    G        0      0        2 
   9  chr9_66728140     AKia    A    G        0      0        2 
   9  chr9_66728140     AOna    A    G        0      0        2 
   9  chr9_66728140     ASom    A    G        0      0        2 
   9  chr9_66728140     HCab    A    G        0      0        2 
   9  chr9_66728140     HPrz    A    G      0.5      1        2 
   9  chr9_66728140     ZBoe    A    G        0      0        2 
   9  chr9_66728140     ZGre    A    G        0      0        2 
   9  chr9_66728140     ZHar    A    G        0      0        2 
   9  chr9_66728140   Sample    A    G        0      0        2 
   9  chr9_66734174     AAsi    A    G        1      2        2 
   9  chr9_66734174     AKia    A    G        0      0        2 
   9  chr9_66734174     AOna    A    G        0      0        2 
   9  chr9_66734174     ASom    A    G        1      2        2 
   9  chr9_66734174     HCab    A    G        0      0        2 
   9  chr9_66734174     HPrz    A    G        0      0        2 
   9  chr9_66734174     ZBoe    A    G        0      0        2 
   9  chr9_66734174     ZGre    A    G        0      0        2 
   9  chr9_66734174     ZHar    A    G        0      0        2 
   9  chr9_66734174   Sample    A    G        1      2        2 
   9  chr9_66735843     AAsi    A    G        0      0        2 
   9  chr9_66735843     AKia    A    G        0      0        2 
   9  chr9_66735843     AOna    A    G        0      0        2 
   9  chr9_66735843     ASom    A    G        0      0        2 
   9  chr9_66735843     HCab    A    G      0.5      1        2 
   9  chr9_66735843     HPrz    A    G      0.5      1        2 
   9  chr9_66735843     ZBoe    A    G        0      0        2 
   9  chr9_66735843     ZGre    A    G        0      0        2 
   9  chr9_66735843     ZHar    A    G        0      0        2 
   9  chr9_66735843   Sample    A    G        0      0        2 
   9  chr9_66736784     AAsi    G    A        0      0        2 
   9  chr9_66736784     AKia    G    A        0      0        2 
   9  chr9_66736784     AOna    G    A        0      0        2 
   9  chr9_66736784     ASom    G    A        0      0        2 
   9  chr9_66736784     HCab    G    A        1      2        2 
   9  chr9_66736784     HPrz    G    A        1      2        2 
   9  chr9_66736784     ZBoe    G    A        0      0        2 
   9  chr9_66736784     ZGre    G    A        0      0        2 
   9  chr9_66736784     ZHar    G    A        0      0        2 
   9  chr9_66736784   Sample    G    A        0      0        2 
   9  chr9_66739488     AAsi    T    C        0      0        2 
   9  chr9_66739488     AKia    T    C        0      0        2 
   9  chr9_66739488     AOna    T    C        0      0        2 
   9  chr9_66739488     ASom    T    C        0      0        2 
   9  chr9_66739488     HCab    T    C        0      0        2 
   9  chr9_66739488     HPrz    T    C        0      0        2 
   9  chr9_66739488     ZBoe    T    C        0      0        2 
   9  chr9_66739488     ZGre    T    C      0.5      1        2 
   9  chr9_66739488     ZHar    T    C        0      0        2 
   9  chr9_66739488   Sample    T    C        0      0        2 
   9  chr9_66741494     AAsi    A    G        0      0        2 
   9  chr9_66741494     AKia    A    G        0      0        2 
   9  chr9_66741494     AOna    A    G        0      0        2 
   9  chr9_66741494     ASom    A    G        0      0        2 
   9  chr9_66741494     HCab    A    G        0      0        2 
   9  chr9_66741494     HPrz    A    G        0      0        2 
   9  chr9_66741494     ZBoe    A    G      0.5      1        2 
   9  chr9_66741494     ZGre    A    G        0      0        2 
   9  chr9_66741494     ZHar    A    G        0      0        2 
   9  chr9_66741494   Sample    A    G        0      0        2 
   9  chr9_66747872     AAsi    G    T        0      0        2 
   9  chr9_66747872     AKia    G    T        0      0        2 
   9  chr9_66747872     AOna    G    T        0      0        2 
   9  chr9_66747872     ASom    G    T        0      0        2 
   9  chr9_66747872     HCab    G    T        0      0        2 
   9  chr9_66747872     HPrz    G    T      0.5      1        2 
   9  chr9_66747872     ZBoe    G    T        0      0        2 
   9  chr9_66747872     ZGre    G    T        0      0        2 
   9  chr9_66747872     ZHar    G    T        0      0        2 
   9  chr9_66747872   Sample    G    T        0      0        2 
   9  chr9_66751909     AAsi    G    A        0      0        2 
   9  chr9_66751909     AKia    G    A        0      0        2 
   9  chr9_66751909     AOna    G    A        0      0        2 
   9  chr9_66751909     ASom    G    A        0      0        2 
   9  chr9_66751909     HCab    G    A        1      2        2 
   9  chr9_66751909     HPrz    G    A        1      2        2 
   9  chr9_66751909     ZBoe    G    A        0      0        2 
   9  chr9_66751909     ZGre    G    A        0      0        2 
   9  chr9_66751909     ZHar    G    A        0      0        2 
   9  chr9_66751909   Sample    G    A        0      0        2 
   9  chr9_66752242     AAsi    T    G        0      0        2 
   9  chr9_66752242     AKia    T    G        0      0        2 
   9  chr9_66752242     AOna    T    G        0      0        2 
   9  chr9_66752242     ASom    T    G        0      0        2 
   9  chr9_66752242     HCab    T    G        0      0        2 
   9  chr9_66752242     HPrz    T    G        0      0        2 
   9  chr9_66752242     ZBoe    T    G        0      0        2 
   9  chr9_66752242     ZGre    T    G        0      0        2 
   9  chr9_66752242     ZHar    T    G        1      2        2 
   9  chr9_66752242   Sample    T    G        0      0        2 
   9  chr9_66757033     AAsi    A    G        0      0        2 
   9  chr9_66757033     AKia    A    G        0      0        2 
   9  chr9_66757033     AOna    A    G        0      0        2 
   9  chr9_66757033     ASom    A    G        0      0        2 
   9  chr9_66757033     HCab    A    G        0      0        2 
   9  chr9_66757033     HPrz    A    G        0      0        2 
   9  chr9_66757033     ZBoe    A    G      0.5      1        2 
   9  chr9_66757033     ZGre    A    G        0      0        2 
   9  chr9_66757033     ZHar    A    G        0      0        2 
   9  chr9_66757033   Sample    A    G        0      0        2 
   9  chr9_66759220     AAsi    G    T        0      0        2 
   9  chr9_66759220     AKia    G    T        0      0        2 
   9  chr9_66759220     AOna    G    T        0      0        2 
   9  chr9_66759220     ASom    G    T        0      0        2 
   9  chr9_66759220     HCab    G    T        1      2        2 
   9  chr9_66759220     HPrz    G    T        1      2        2 
   9  chr9_66759220     ZBoe    G    T        0      0        2 
   9  chr9_66759220     ZGre    G    T        0      0        2 
   9  chr9_66759220     ZHar    G    T        0      0        2 
   9  chr9_66759220   Sample    G    T        0      0        2 
   9  chr9_66765647     AAsi    T    C        0      0        2 
   9  chr9_66765647     AKia    T    C        0      0        2 
   9  chr9_66765647     AOna    T    C        0      0        2 
   9  chr9_66765647     ASom    T    C        0      0        2 
   9  chr9_66765647     HCab    T    C        1      2        2 
   9  chr9_66765647     HPrz    T    C        1      2        2 
   9  chr9_66765647     ZBoe    T    C        0      0        2 
   9  chr9_66765647     ZGre    T    C        0      0        2 
   9  chr9_66765647     ZHar    T    C        0      0        2 
   9  chr9_66765647   Sample    T    C        0      0        2 
   9  chr9_66768049     AAsi    G    A        0      0        2 
   9  chr9_66768049     AKia    G    A        0      0        2 
   9  chr9_66768049     AOna    G    A        0      0        2 
   9  chr9_66768049     ASom    G    A        0      0        2 
   9  chr9_66768049     HCab    G    A        1      2        2 
   9  chr9_66768049     HPrz    G    A        1      2        2 
   9  chr9_66768049     ZBoe    G    A        0      0        2 
   9  chr9_66768049     ZGre    G    A        0      0        2 
   9  chr9_66768049     ZHar    G    A        0      0        2 
   9  chr9_66768049   Sample    G    A        0      0        2 
   9  chr9_66768299     AAsi    A    G        0      0        2 
   9  chr9_66768299     AKia    A    G        0      0        2 
   9  chr9_66768299     AOna    A    G        0      0        2 
   9  chr9_66768299     ASom    A    G        0      0        2 
   9  chr9_66768299     HCab    A    G        0      0        2 
   9  chr9_66768299     HPrz    A    G        0      0        2 
   9  chr9_66768299     ZBoe    A    G      0.5      1        2 
   9  chr9_66768299     ZGre    A    G        0      0        2 
   9  chr9_66768299     ZHar    A    G        0      0        2 
   9  chr9_66768299   Sample    A    G        0      0        2 
   9  chr9_66769788     AAsi    C    G        0      0        2 
   9  chr9_66769788     AKia    C    G        0      0        2 
   9  chr9_66769788     AOna    C    G        0      0        2 
   9  chr9_66769788     ASom    C    G        0      0        2 
   9  chr9_66769788     HCab    C    G        1      2        2 
   9  chr9_66769788     HPrz    C    G        1      2        2 
   9  chr9_66769788     ZBoe    C    G        0      0        2 
   9  chr9_66769788     ZGre    C    G        0      0        2 
   9  chr9_66769788     ZHar    C    G        0      0        2 
   9  chr9_66769788   Sample    C    G        0      0        2 
   9  chr9_66770639     AAsi    T    G        0      0        2 
   9  chr9_66770639     AKia    T    G        0      0        2 
   9  chr9_66770639     AOna    T    G        0      0        2 
   9  chr9_66770639     ASom    T    G        0      0        2 
   9  chr9_66770639     HCab    T    G        0      0        2 
   9  chr9_66770639     HPrz    T    G        0      0        2 
   9  chr9_66770639     ZBoe    T    G        0      0        2 
   9  chr9_66770639     ZGre    T    G        0      0        2 
   9  chr9_66770639     ZHar    T    G        1      2        2 
   9  chr9_66770639   Sample    T    G        0      0        2 
   9  chr9_66772373     AAsi    T    A        0      0        2 
   9  chr9_66772373     AKia    T    A        0      0        2 
   9  chr9_66772373     AOna    T    A        0      0        2 
   9  chr9_66772373     ASom    T    A        0      0        2 
   9  chr9_66772373     HCab    T    A        1      2        2 
   9  chr9_66772373     HPrz    T    A        1      2        2 
   9  chr9_66772373     ZBoe    T    A        0      0        2 
   9  chr9_66772373     ZGre    T    A        0      0        2 
   9  chr9_66772373     ZHar    T    A        0      0        2 
   9  chr9_66772373   Sample    T    A        0      0        2 
   9  chr9_66775714     AAsi    G    A        0      0        2 
   9  chr9_66775714     AKia    G    A        0      0        2 
   9  chr9_66775714     AOna    G    A        0      0        2 
   9  chr9_66775714     ASom    G    A        0      0        2 
   9  chr9_66775714     HCab    G    A        1      2        2 
   9  chr9_66775714     HPrz    G    A        1      2        2 
   9  chr9_66775714     ZBoe    G    A        0      0        2 
   9  chr9_66775714     ZGre    G    A        0      0        2 
   9  chr9_66775714     ZHar    G    A        0      0        2 
   9  chr9_66775714   Sample    G    A        0      0        2 
   9  chr9_66778780     AAsi    T    C        0      0        2 
   9  chr9_66778780     AKia    T    C        0      0        2 
   9  chr9_66778780     AOna    T    C        0      0        2 
   9  chr9_66778780     ASom    T    C        0      0        2 
   9  chr9_66778780     HCab    T    C      0.5      1        2 
   9  chr9_66778780     HPrz    T    C      0.5      1        2 
   9  chr9_66778780     ZBoe    T    C        0      0        2 
   9  chr9_66778780     ZGre    T    C        0      0        2 
   9  chr9_66778780     ZHar    T    C        0      0        2 
   9  chr9_66778780   Sample    T    C        0      0        2 
   9  chr9_66783663     AAsi    T    A        0      0        2 
   9  chr9_66783663     AKia    T    A        0      0        2 
   9  chr9_66783663     AOna    T    A        0      0        2 
   9  chr9_66783663     ASom    T    A        0      0        2 
   9  chr9_66783663     HCab    T    A        1      2        2 
   9  chr9_66783663     HPrz    T    A      0.5      1        2 
   9  chr9_66783663     ZBoe    T    A        0      0        2 
   9  chr9_66783663     ZGre    T    A        0      0        2 
   9  chr9_66783663     ZHar    T    A        0      0        2 
   9  chr9_66783663   Sample    T    A        0      0        2 
   9  chr9_66785013     AAsi    C    G        0      0        2 
   9  chr9_66785013     AKia    C    G        0      0        2 
   9  chr9_66785013     AOna    C    G        0      0        2 
   9  chr9_66785013     ASom    C    G        0      0        2 
   9  chr9_66785013     HCab    C    G        0      0        2 
   9  chr9_66785013     HPrz    C    G        0      0        2 
   9  chr9_66785013     ZBoe    C    G        0      0        2 
   9  chr9_66785013     ZGre    C    G      0.5      1        2 
   9  chr9_66785013     ZHar    C    G        0      0        2 
   9  chr9_66785013   Sample    C    G        0      0        2 
   9  chr9_66797739     AAsi    G    A        0      0        2 
   9  chr9_66797739     AKia    G    A        0      0        2 
   9  chr9_66797739     AOna    G    A        0      0        2 
   9  chr9_66797739     ASom    G    A        0      0        2 
   9  chr9_66797739     HCab    G    A        1      2        2 
   9  chr9_66797739     HPrz    G    A        1      2        2 
   9  chr9_66797739     ZBoe    G    A        0      0        2 
   9  chr9_66797739     ZGre    G    A        0      0        2 
   9  chr9_66797739     ZHar    G    A        0      0        2 
   9  chr9_66797739   Sample    G    A        0      0        2 
   9  chr9_66799659     AAsi    T    C        0      0        2 
   9  chr9_66799659     AKia    T    C        0      0        2 
   9  chr9_66799659     AOna    T    C        0      0        2 
   9  chr9_66799659     ASom    T    C        1      2        2 
   9  chr9_66799659     HCab    T    C        0      0        2 
   9  chr9_66799659     HPrz    T    C        0      0        2 
   9  chr9_66799659     ZBoe    T    C        0      0        2 
   9  chr9_66799659     ZGre    T    C        0      0        2 
   9  chr9_66799659     ZHar    T    C        0      0        2 
   9  chr9_66799659   Sample    T    C        0      0        2 
   9  chr9_66800196     AAsi    C    T        0      0        2 
   9  chr9_66800196     AKia    C    T        0      0        2 
   9  chr9_66800196     AOna    C    T        0      0        2 
   9  chr9_66800196     ASom    C    T        0      0        2 
   9  chr9_66800196     HCab    C    T        0      0        2 
   9  chr9_66800196     HPrz    C    T        0      0        2 
   9  chr9_66800196     ZBoe    C    T        1      2        2 
   9  chr9_66800196     ZGre    C    T        1      2        2 
   9  chr9_66800196     ZHar    C    T        1      2        2 
   9  chr9_66800196   Sample    C    T        0      0        2 
   9  chr9_66801104     AAsi    A    G        0      0        2 
   9  chr9_66801104     AKia    A    G        0      0        2 
   9  chr9_66801104     AOna    A    G        1      2        2 
   9  chr9_66801104     ASom    A    G        0      0        2 
   9  chr9_66801104     HCab    A    G        1      2        2 
   9  chr9_66801104     HPrz    A    G        1      2        2 
   9  chr9_66801104     ZBoe    A    G        0      0        2 
   9  chr9_66801104     ZGre    A    G        0      0        2 
   9  chr9_66801104     ZHar    A    G        0      0        2 
   9  chr9_66801104   Sample    A    G        0      0        2 
   9  chr9_66801920     AAsi    T    C        1      2        2 
   9  chr9_66801920     AKia    T    C        0      0        2 
   9  chr9_66801920     AOna    T    C        0      0        2 
   9  chr9_66801920     ASom    T    C        1      2        2 
   9  chr9_66801920     HCab    T    C        0      0        2 
   9  chr9_66801920     HPrz    T    C        0      0        2 
   9  chr9_66801920     ZBoe    T    C        0      0        2 
   9  chr9_66801920     ZGre    T    C        1      2        2 
   9  chr9_66801920     ZHar    T    C        0      0        2 
   9  chr9_66801920   Sample    T    C        1      2        2 
   9  chr9_66802167     AAsi    C    A        0      0        2 
   9  chr9_66802167     AKia    C    A        1      2        2 
   9  chr9_66802167     AOna    C    A        0      0        2 
   9  chr9_66802167     ASom    C    A        0      0        2 
   9  chr9_66802167     HCab    C    A        0      0        2 
   9  chr9_66802167     HPrz    C    A        0      0        2 
   9  chr9_66802167     ZBoe    C    A        0      0        2 
   9  chr9_66802167     ZGre    C    A        0      0        2 
   9  chr9_66802167     ZHar    C    A        0      0        2 
   9  chr9_66802167   Sample    C    A        0      0        2 
   9  chr9_66804235     AAsi    C    G        0      0        2 
   9  chr9_66804235     AKia    C    G        0      0        2 
   9  chr9_66804235     AOna    C    G        0      0        2 
   9  chr9_66804235     ASom    C    G        0      0        2 
   9  chr9_66804235     HCab    C    G        1      2        2 
   9  chr9_66804235     HPrz    C    G        1      2        2 
   9  chr9_66804235     ZBoe    C    G        0      0        2 
   9  chr9_66804235     ZGre    C    G        0      0        2 
   9  chr9_66804235     ZHar    C    G        0      0        2 
   9  chr9_66804235   Sample    C    G        0      0        2 
   9  chr9_66808120     AAsi    C    A        0      0        2 
   9  chr9_66808120     AKia    C    A        0      0        2 
   9  chr9_66808120     AOna    C    A        0      0        2 
   9  chr9_66808120     ASom    C    A        0      0        2 
   9  chr9_66808120     HCab    C    A        0      0        2 
   9  chr9_66808120     HPrz    C    A        0      0        2 
   9  chr9_66808120     ZBoe    C    A        0      0        2 
   9  chr9_66808120     ZGre    C    A        1      2        2 
   9  chr9_66808120     ZHar    C    A        0      0        2 
   9  chr9_66808120   Sample    C    A        0      0        2 
   9  chr9_66808365     AAsi    T    G        0      0        2 
   9  chr9_66808365     AKia    T    G        0      0        2 
   9  chr9_66808365     AOna    T    G        0      0        2 
   9  chr9_66808365     ASom    T    G        0      0        2 
   9  chr9_66808365     HCab    T    G        1      2        2 
   9  chr9_66808365     HPrz    T    G        1      2        2 
   9  chr9_66808365     ZBoe    T    G        0      0        2 
   9  chr9_66808365     ZGre    T    G        0      0        2 
   9  chr9_66808365     ZHar    T    G        0      0        2 
   9  chr9_66808365   Sample    T    G        0      0        2 
   9  chr9_66809354     AAsi    G    A        1      2        2 
   9  chr9_66809354     AKia    G    A        0      0        2 
   9  chr9_66809354     AOna    G    A        0      0        2 
   9  chr9_66809354     ASom    G    A        0      0        2 
   9  chr9_66809354     HCab    G    A        0      0        2 
   9  chr9_66809354     HPrz    G    A        0      0        2 
   9  chr9_66809354     ZBoe    G    A        0      0        2 
   9  chr9_66809354     ZGre    G    A        0      0        2 
   9  chr9_66809354     ZHar    G    A        0      0        2 
   9  chr9_66809354   Sample    G    A        0      0        2 
   9  chr9_66812855     AAsi    A    G        0      0        2 
   9  chr9_66812855     AKia    A    G        0      0        2 
   9  chr9_66812855     AOna    A    G        0      0        2 
   9  chr9_66812855     ASom    A    G        0      0        2 
   9  chr9_66812855     HCab    A    G        1      2        2 
   9  chr9_66812855     HPrz    A    G        1      2        2 
   9  chr9_66812855     ZBoe    A    G      0.5      1        2 
   9  chr9_66812855     ZGre    A    G        0      0        2 
   9  chr9_66812855     ZHar    A    G        0      0        2 
   9  chr9_66812855   Sample    A    G        0      0        2 
   9  chr9_66819818     AAsi    T    C        1      2        2 
   9  chr9_66819818     AKia    T    C        0      0        2 
   9  chr9_66819818     AOna    T    C        0      0        2 
   9  chr9_66819818     ASom    T    C        1      2        2 
   9  chr9_66819818     HCab    T    C        1      2        2 
   9  chr9_66819818     HPrz    T    C        1      2        2 
   9  chr9_66819818     ZBoe    T    C        0      0        2 
   9  chr9_66819818     ZGre    T    C        0      0        2 
   9  chr9_66819818     ZHar    T    C        0      0        2 
   9  chr9_66819818   Sample    T    C        1      2        2 
   9  chr9_66820291     AAsi    C    G        0      0        2 
   9  chr9_66820291     AKia    C    G        0      0        2 
   9  chr9_66820291     AOna    C    G        0      0        2 
   9  chr9_66820291     ASom    C    G        0      0        2 
   9  chr9_66820291     HCab    C    G        1      2        2 
   9  chr9_66820291     HPrz    C    G        1      2        2 
   9  chr9_66820291     ZBoe    C    G        0      0        2 
   9  chr9_66820291     ZGre    C    G        0      0        2 
   9  chr9_66820291     ZHar    C    G        0      0        2 
   9  chr9_66820291   Sample    C    G        0      0        2 
   9  chr9_66821956     AAsi    A    T        1      2        2 
   9  chr9_66821956     AKia    A    T        0      0        2 
   9  chr9_66821956     AOna    A    T        0      0        2 
   9  chr9_66821956     ASom    A    T        1      2        2 
   9  chr9_66821956     HCab    A    T        0      0        2 
   9  chr9_66821956     HPrz    A    T        0      0        2 
   9  chr9_66821956     ZBoe    A    T        0      0        2 
   9  chr9_66821956     ZGre    A    T        0      0        2 
   9  chr9_66821956     ZHar    A    T        0      0        2 
   9  chr9_66821956   Sample    A    T        1      2        2 
   9  chr9_66827725     AAsi    C    A        0      0        2 
   9  chr9_66827725     AKia    C    A        0      0        2 
   9  chr9_66827725     AOna    C    A        0      0        2 
   9  chr9_66827725     ASom    C    A        0      0        2 
   9  chr9_66827725     HCab    C    A        0      0        2 
   9  chr9_66827725     HPrz    C    A        0      0        2 
   9  chr9_66827725     ZBoe    C    A      0.5      1        2 
   9  chr9_66827725     ZGre    C    A        0      0        2 
   9  chr9_66827725     ZHar    C    A        0      0        2 
   9  chr9_66827725   Sample    C    A        0      0        2 
   9  chr9_66828519     AAsi    C    A        0      0        2 
   9  chr9_66828519     AKia    C    A        0      0        2 
   9  chr9_66828519     AOna    C    A        0      0        2 
   9  chr9_66828519     ASom    C    A        0      0        2 
   9  chr9_66828519     HCab    C    A        1      2        2 
   9  chr9_66828519     HPrz    C    A        1      2        2 
   9  chr9_66828519     ZBoe    C    A        0      0        2 
   9  chr9_66828519     ZGre    C    A        0      0        2 
   9  chr9_66828519     ZHar    C    A        0      0        2 
   9  chr9_66828519   Sample    C    A        0      0        2 
   9  chr9_66828602     AAsi    T    C        0      0        2 
   9  chr9_66828602     AKia    T    C        1      2        2 
   9  chr9_66828602     AOna    T    C        1      2        2 
   9  chr9_66828602     ASom    T    C        0      0        2 
   9  chr9_66828602     HCab    T    C        0      0        2 
   9  chr9_66828602     HPrz    T    C        0      0        2 
   9  chr9_66828602     ZBoe    T    C        0      0        2 
   9  chr9_66828602     ZGre    T    C        0      0        2 
   9  chr9_66828602     ZHar    T    C        0      0        2 
   9  chr9_66828602   Sample    T    C        0      0        2 
   9  chr9_66832860     AAsi    C    T        0      0        2 
   9  chr9_66832860     AKia    C    T        0      0        2 
   9  chr9_66832860     AOna    C    T        0      0        2 
   9  chr9_66832860     ASom    C    T        0      0        2 
   9  chr9_66832860     HCab    C    T        0      0        2 
   9  chr9_66832860     HPrz    C    T        0      0        2 
   9  chr9_66832860     ZBoe    C    T      0.5      1        2 
   9  chr9_66832860     ZGre    C    T        1      2        2 
   9  chr9_66832860     ZHar    C    T        1      2        2 
   9  chr9_66832860   Sample    C    T        0      0        2 
   9  chr9_66835062     AAsi    T    C        0      0        2 
   9  chr9_66835062     AKia    T    C        0      0        2 
   9  chr9_66835062     AOna    T    C        1      2        2 
   9  chr9_66835062     ASom    T    C        0      0        2 
   9  chr9_66835062     HCab    T    C      0.5      1        2 
   9  chr9_66835062     HPrz    T    C      0.5      1        2 
   9  chr9_66835062     ZBoe    T    C        0      0        2 
   9  chr9_66835062     ZGre    T    C        0      0        2 
   9  chr9_66835062     ZHar    T    C        0      0        2 
   9  chr9_66835062   Sample    T    C        0      0        2 
   9  chr9_66835158     AAsi    C    A        0      0        2 
   9  chr9_66835158     AKia    C    A        0      0        2 
   9  chr9_66835158     AOna    C    A        0      0        2 
   9  chr9_66835158     ASom    C    A        0      0        2 
   9  chr9_66835158     HCab    C    A        0      0        2 
   9  chr9_66835158     HPrz    C    A        0      0        2 
   9  chr9_66835158     ZBoe    C    A        0      0        2 
   9  chr9_66835158     ZGre    C    A        1      2        2 
   9  chr9_66835158     ZHar    C    A        0      0        2 
   9  chr9_66835158   Sample    C    A        0      0        2 
   9  chr9_66835853     AAsi    A    G        0      0        2 
   9  chr9_66835853     AKia    A    G        0      0        2 
   9  chr9_66835853     AOna    A    G        0      0        2 
   9  chr9_66835853     ASom    A    G        0      0        2 
   9  chr9_66835853     HCab    A    G        0      0        2 
   9  chr9_66835853     HPrz    A    G        0      0        2 
   9  chr9_66835853     ZBoe    A    G        0      0        2 
   9  chr9_66835853     ZGre    A    G        1      2        2 
   9  chr9_66835853     ZHar    A    G        0      0        2 
   9  chr9_66835853   Sample    A    G        0      0        2 
   9  chr9_66838329     AAsi    G    C        0      0        2 
   9  chr9_66838329     AKia    G    C        0      0        2 
   9  chr9_66838329     AOna    G    C        0      0        2 
   9  chr9_66838329     ASom    G    C        0      0        2 
   9  chr9_66838329     HCab    G    C        1      2        2 
   9  chr9_66838329     HPrz    G    C        1      2        2 
   9  chr9_66838329     ZBoe    G    C        0      0        2 
   9  chr9_66838329     ZGre    G    C        0      0        2 
   9  chr9_66838329     ZHar    G    C        0      0        2 
   9  chr9_66838329   Sample    G    C        0      0        2 
   9  chr9_66840293     AAsi    A    G        0      0        2 
   9  chr9_66840293     AKia    A    G        0      0        2 
   9  chr9_66840293     AOna    A    G        0      0        2 
   9  chr9_66840293     ASom    A    G        0      0        2 
   9  chr9_66840293     HCab    A    G        1      2        2 
   9  chr9_66840293     HPrz    A    G        1      2        2 
   9  chr9_66840293     ZBoe    A    G        0      0        2 
   9  chr9_66840293     ZGre    A    G        0      0        2 
   9  chr9_66840293     ZHar    A    G        0      0        2 
   9  chr9_66840293   Sample    A    G        0      0        2 
   9  chr9_66841071     AAsi    C    T        0      0        2 
   9  chr9_66841071     AKia    C    T        0      0        2 
   9  chr9_66841071     AOna    C    T        1      2        2 
   9  chr9_66841071     ASom    C    T        0      0        2 
   9  chr9_66841071     HCab    C    T        0      0        2 
   9  chr9_66841071     HPrz    C    T        0      0        2 
   9  chr9_66841071     ZBoe    C    T        0      0        2 
   9  chr9_66841071     ZGre    C    T        0      0        2 
   9  chr9_66841071     ZHar    C    T        0      0        2 
   9  chr9_66841071   Sample    C    T        0      0        2 
   9  chr9_66843724     AAsi    C    T        0      0        2 
   9  chr9_66843724     AKia    C    T        0      0        2 
   9  chr9_66843724     AOna    C    T        0      0        2 
   9  chr9_66843724     ASom    C    T        0      0        2 
   9  chr9_66843724     HCab    C    T        0      0        2 
   9  chr9_66843724     HPrz    C    T        0      0        2 
   9  chr9_66843724     ZBoe    C    T      0.5      1        2 
   9  chr9_66843724     ZGre    C    T        0      0        2 
   9  chr9_66843724     ZHar    C    T        0      0        2 
   9  chr9_66843724   Sample    C    T        0      0        2 
   9  chr9_66846919     AAsi    T    G      0.5      1        2 
   9  chr9_66846919     AKia    T    G        0      0        2 
   9  chr9_66846919     AOna    T    G        0      0        2 
   9  chr9_66846919     ASom    T    G        1      2        2 
   9  chr9_66846919     HCab    T    G        0      0        2 
   9  chr9_66846919     HPrz    T    G        0      0        2 
   9  chr9_66846919     ZBoe    T    G        0      0        2 
   9  chr9_66846919     ZGre    T    G        0      0        2 
   9  chr9_66846919     ZHar    T    G        0      0        2 
   9  chr9_66846919   Sample    T    G        0      0        2 
   9  chr9_66847221     AAsi    A    G        0      0        2 
   9  chr9_66847221     AKia    A    G        0      0        2 
   9  chr9_66847221     AOna    A    G        0      0        2 
   9  chr9_66847221     ASom    A    G        0      0        2 
   9  chr9_66847221     HCab    A    G        0      0        2 
   9  chr9_66847221     HPrz    A    G        0      0        2 
   9  chr9_66847221     ZBoe    A    G        0      0        2 
   9  chr9_66847221     ZGre    A    G        0      0        2 
   9  chr9_66847221     ZHar    A    G      0.5      1        2 
   9  chr9_66847221   Sample    A    G        0      0        2 
   9  chr9_66847483     AAsi    G    C        0      0        2 
   9  chr9_66847483     AKia    G    C        0      0        2 
   9  chr9_66847483     AOna    G    C        0      0        2 
   9  chr9_66847483     ASom    G    C        0      0        2 
   9  chr9_66847483     HCab    G    C        1      2        2 
   9  chr9_66847483     HPrz    G    C        1      2        2 
   9  chr9_66847483     ZBoe    G    C        0      0        2 
   9  chr9_66847483     ZGre    G    C        0      0        2 
   9  chr9_66847483     ZHar    G    C        0      0        2 
   9  chr9_66847483   Sample    G    C        0      0        2 
   9  chr9_66848452     AAsi    G    A        0      0        2 
   9  chr9_66848452     AKia    G    A        0      0        2 
   9  chr9_66848452     AOna    G    A        1      2        2 
   9  chr9_66848452     ASom    G    A        0      0        2 
   9  chr9_66848452     HCab    G    A        0      0        2 
   9  chr9_66848452     HPrz    G    A        0      0        2 
   9  chr9_66848452     ZBoe    G    A        0      0        2 
   9  chr9_66848452     ZGre    G    A        0      0        2 
   9  chr9_66848452     ZHar    G    A        0      0        2 
   9  chr9_66848452   Sample    G    A        0      0        2 
   9  chr9_66853952     AAsi    T    C        0      0        2 
   9  chr9_66853952     AKia    T    C        0      0        2 
   9  chr9_66853952     AOna    T    C        1      2        2 
   9  chr9_66853952     ASom    T    C        0      0        2 
   9  chr9_66853952     HCab    T    C        0      0        2 
   9  chr9_66853952     HPrz    T    C        0      0        2 
   9  chr9_66853952     ZBoe    T    C        0      0        2 
   9  chr9_66853952     ZGre    T    C        0      0        2 
   9  chr9_66853952     ZHar    T    C        0      0        2 
   9  chr9_66853952   Sample    T    C        0      0        2 
   9  chr9_66863453     AAsi    A    G        0      0        2 
   9  chr9_66863453     AKia    A    G        0      0        2 
   9  chr9_66863453     AOna    A    G        0      0        2 
   9  chr9_66863453     ASom    A    G        0      0        2 
   9  chr9_66863453     HCab    A    G        1      2        2 
   9  chr9_66863453     HPrz    A    G        1      2        2 
   9  chr9_66863453     ZBoe    A    G        0      0        2 
   9  chr9_66863453     ZGre    A    G        0      0        2 
   9  chr9_66863453     ZHar    A    G        0      0        2 
   9  chr9_66863453   Sample    A    G        0      0        2 
   9  chr9_66866665     AAsi    A    G        0      0        2 
   9  chr9_66866665     AKia    A    G        0      0        2 
   9  chr9_66866665     AOna    A    G        0      0        2 
   9  chr9_66866665     ASom    A    G        0      0        2 
   9  chr9_66866665     HCab    A    G        0      0        2 
   9  chr9_66866665     HPrz    A    G        0      0        2 
   9  chr9_66866665     ZBoe    A    G        0      0        2 
   9  chr9_66866665     ZGre    A    G      0.5      1        2 
   9  chr9_66866665     ZHar    A    G        0      0        2 
   9  chr9_66866665   Sample    A    G        0      0        2 
   9  chr9_66867483     AAsi    C    A        0      0        2 
   9  chr9_66867483     AKia    C    A        0      0        2 
   9  chr9_66867483     AOna    C    A        0      0        2 
   9  chr9_66867483     ASom    C    A        0      0        2 
   9  chr9_66867483     HCab    C    A        1      2        2 
   9  chr9_66867483     HPrz    C    A        1      2        2 
   9  chr9_66867483     ZBoe    C    A        0      0        2 
   9  chr9_66867483     ZGre    C    A        0      0        2 
   9  chr9_66867483     ZHar    C    A        0      0        2 
   9  chr9_66867483   Sample    C    A        0      0        2 
   9  chr9_66869618     AAsi    T    C        0      0        2 
   9  chr9_66869618     AKia    T    C        1      2        2 
   9  chr9_66869618     AOna    T    C        0      0        2 
   9  chr9_66869618     ASom    T    C        0      0        2 
   9  chr9_66869618     HCab    T    C        0      0        2 
   9  chr9_66869618     HPrz    T    C        0      0        2 
   9  chr9_66869618     ZBoe    T    C        0      0        2 
   9  chr9_66869618     ZGre    T    C        0      0        2 
   9  chr9_66869618     ZHar    T    C        0      0        2 
   9  chr9_66869618   Sample    T    C        0      0        2 
   9  chr9_66871573     AAsi    G    A        0      0        2 
   9  chr9_66871573     AKia    G    A        0      0        2 
   9  chr9_66871573     AOna    G    A        0      0        2 
   9  chr9_66871573     ASom    G    A        0      0        2 
   9  chr9_66871573     HCab    G    A        0      0        2 
   9  chr9_66871573     HPrz    G    A        0      0        2 
   9  chr9_66871573     ZBoe    G    A        0      0        2 
   9  chr9_66871573     ZGre    G    A        1      2        2 
   9  chr9_66871573     ZHar    G    A        0      0        2 
   9  chr9_66871573   Sample    G    A        0      0        2 
   9  chr9_66872755     AAsi    T    G        0      0        2 
   9  chr9_66872755     AKia    T    G        1      2        2 
   9  chr9_66872755     AOna    T    G        0      0        2 
   9  chr9_66872755     ASom    T    G        0      0        2 
   9  chr9_66872755     HCab    T    G        0      0        2 
   9  chr9_66872755     HPrz    T    G        0      0        2 
   9  chr9_66872755     ZBoe    T    G        0      0        2 
   9  chr9_66872755     ZGre    T    G        0      0        2 
   9  chr9_66872755     ZHar    T    G        0      0        2 
   9  chr9_66872755   Sample    T    G        0      0        2 
   9  chr9_66877524     AAsi    C    T        0      0        2 
   9  chr9_66877524     AKia    C    T        0      0        2 
   9  chr9_66877524     AOna    C    T        0      0        2 
   9  chr9_66877524     ASom    C    T        0      0        2 
   9  chr9_66877524     HCab    C    T        1      2        2 
   9  chr9_66877524     HPrz    C    T        1      2        2 
   9  chr9_66877524     ZBoe    C    T        0      0        2 
   9  chr9_66877524     ZGre    C    T        0      0        2 
   9  chr9_66877524     ZHar    C    T        0      0        2 
   9  chr9_66877524   Sample    C    T        0      0        2 
   9  chr9_66878805     AAsi    C    G        0      0        2 
   9  chr9_66878805     AKia    C    G        0      0        2 
   9  chr9_66878805     AOna    C    G        1      2        2 
   9  chr9_66878805     ASom    C    G        0      0        2 
   9  chr9_66878805     HCab    C    G        0      0        2 
   9  chr9_66878805     HPrz    C    G        0      0        2 
   9  chr9_66878805     ZBoe    C    G        0      0        2 
   9  chr9_66878805     ZGre    C    G        0      0        2 
   9  chr9_66878805     ZHar    C    G        0      0        2 
   9  chr9_66878805   Sample    C    G        0      0        2 
   9  chr9_66896691     AAsi    A    G        0      0        2 
   9  chr9_66896691     AKia    A    G        0      0        2 
   9  chr9_66896691     AOna    A    G        0      0        2 
   9  chr9_66896691     ASom    A    G        0      0        2 
   9  chr9_66896691     HCab    A    G        0      0        2 
   9  chr9_66896691     HPrz    A    G        0      0        2 
   9  chr9_66896691     ZBoe    A    G      0.5      1        2 
   9  chr9_66896691     ZGre    A    G        0      0        2 
   9  chr9_66896691     ZHar    A    G        0      0        2 
   9  chr9_66896691   Sample    A    G        0      0        2 
   9  chr9_66901223     AAsi    A    T        0      0        2 
   9  chr9_66901223     AKia    A    T        0      0        2 
   9  chr9_66901223     AOna    A    T        0      0        2 
   9  chr9_66901223     ASom    A    T        0      0        2 
   9  chr9_66901223     HCab    A    T        1      2        2 
   9  chr9_66901223     HPrz    A    T        1      2        2 
   9  chr9_66901223     ZBoe    A    T        0      0        2 
   9  chr9_66901223     ZGre    A    T        0      0        2 
   9  chr9_66901223     ZHar    A    T        0      0        2 
   9  chr9_66901223   Sample    A    T        0      0        2 
   9  chr9_66904753     AAsi    A    G        0      0        2 
   9  chr9_66904753     AKia    A    G        0      0        2 
   9  chr9_66904753     AOna    A    G        0      0        2 
   9  chr9_66904753     ASom    A    G        0      0        2 
   9  chr9_66904753     HCab    A    G        0      0        2 
   9  chr9_66904753     HPrz    A    G        0      0        2 
   9  chr9_66904753     ZBoe    A    G        0      0        2 
   9  chr9_66904753     ZGre    A    G        0      0        2 
   9  chr9_66904753     ZHar    A    G        1      2        2 
   9  chr9_66904753   Sample    A    G        0      0        2 
   9  chr9_66905431     AAsi    T    C        0      0        2 
   9  chr9_66905431     AKia    T    C        0      0        2 
   9  chr9_66905431     AOna    T    C        0      0        2 
   9  chr9_66905431     ASom    T    C        0      0        2 
   9  chr9_66905431     HCab    T    C        1      2        2 
   9  chr9_66905431     HPrz    T    C        1      2        2 
   9  chr9_66905431     ZBoe    T    C        0      0        2 
   9  chr9_66905431     ZGre    T    C        0      0        2 
   9  chr9_66905431     ZHar    T    C        0      0        2 
   9  chr9_66905431   Sample    T    C        0      0        2 
   9  chr9_66907830     AAsi    A    G        0      0        2 
   9  chr9_66907830     AKia    A    G        0      0        2 
   9  chr9_66907830     AOna    A    G        0      0        2 
   9  chr9_66907830     ASom    A    G        0      0        2 
   9  chr9_66907830     HCab    A    G      0.5      1        2 
   9  chr9_66907830     HPrz    A    G        0      0        2 
   9  chr9_66907830     ZBoe    A    G        0      0        2 
   9  chr9_66907830     ZGre    A    G        0      0        2 
   9  chr9_66907830     ZHar    A    G        0      0        2 
   9  chr9_66907830   Sample    A    G        0      0        2 
   9  chr9_66911549     AAsi    T    C        0      0        2 
   9  chr9_66911549     AKia    T    C        1      2        2 
   9  chr9_66911549     AOna    T    C        1      2        2 
   9  chr9_66911549     ASom    T    C        0      0        2 
   9  chr9_66911549     HCab    T    C        0      0        2 
   9  chr9_66911549     HPrz    T    C        0      0        2 
   9  chr9_66911549     ZBoe    T    C        0      0        2 
   9  chr9_66911549     ZGre    T    C        0      0        2 
   9  chr9_66911549     ZHar    T    C        0      0        2 
   9  chr9_66911549   Sample    T    C        0      0        2 
   9  chr9_66913023     AAsi    A    G        0      0        2 
   9  chr9_66913023     AKia    A    G        0      0        2 
   9  chr9_66913023     AOna    A    G        0      0        2 
   9  chr9_66913023     ASom    A    G        0      0        2 
   9  chr9_66913023     HCab    A    G        1      2        2 
   9  chr9_66913023     HPrz    A    G        1      2        2 
   9  chr9_66913023     ZBoe    A    G        0      0        2 
   9  chr9_66913023     ZGre    A    G        0      0        2 
   9  chr9_66913023     ZHar    A    G        0      0        2 
   9  chr9_66913023   Sample    A    G        0      0        2 
   9  chr9_66916244     AAsi    C    T        0      0        2 
   9  chr9_66916244     AKia    C    T        0      0        2 
   9  chr9_66916244     AOna    C    T        0      0        2 
   9  chr9_66916244     ASom    C    T        0      0        2 
   9  chr9_66916244     HCab    C    T        1      2        2 
   9  chr9_66916244     HPrz    C    T        1      2        2 
   9  chr9_66916244     ZBoe    C    T        0      0        2 
   9  chr9_66916244     ZGre    C    T        0      0        2 
   9  chr9_66916244     ZHar    C    T        0      0        2 
   9  chr9_66916244   Sample    C    T        0      0        2 
   9  chr9_66920320     AAsi    G    A        0      0        2 
   9  chr9_66920320     AKia    G    A        0      0        2 
   9  chr9_66920320     AOna    G    A        0      0        2 
   9  chr9_66920320     ASom    G    A        0      0        2 
   9  chr9_66920320     HCab    G    A      0.5      1        2 
   9  chr9_66920320     HPrz    G    A        1      2        2 
   9  chr9_66920320     ZBoe    G    A        0      0        2 
   9  chr9_66920320     ZGre    G    A        0      0        2 
   9  chr9_66920320     ZHar    G    A        0      0        2 
   9  chr9_66920320   Sample    G    A        0      0        2 
   9  chr9_66921501     AAsi    G    T        0      0        2 
   9  chr9_66921501     AKia    G    T        0      0        2 
   9  chr9_66921501     AOna    G    T        0      0        2 
   9  chr9_66921501     ASom    G    T        0      0        2 
   9  chr9_66921501     HCab    G    T        0      0        2 
   9  chr9_66921501     HPrz    G    T        0      0        2 
   9  chr9_66921501     ZBoe    G    T        0      0        2 
   9  chr9_66921501     ZGre    G    T        0      0        2 
   9  chr9_66921501     ZHar    G    T      0.5      1        2 
   9  chr9_66921501   Sample    G    T        0      0        2 
   9  chr9_66930179     AAsi    A    G        0      0        2 
   9  chr9_66930179     AKia    A    G        0      0        2 
   9  chr9_66930179     AOna    A    G        0      0        2 
   9  chr9_66930179     ASom    A    G        0      0        2 
   9  chr9_66930179     HCab    A    G        0      0        2 
   9  chr9_66930179     HPrz    A    G        0      0        2 
   9  chr9_66930179     ZBoe    A    G        0      0        2 
   9  chr9_66930179     ZGre    A    G        0      0        2 
   9  chr9_66930179     ZHar    A    G        1      2        2 
   9  chr9_66930179   Sample    A    G        0      0        2 
   9  chr9_66936952     AAsi    T    C        0      0        2 
   9  chr9_66936952     AKia    T    C        0      0        2 
   9  chr9_66936952     AOna    T    C        0      0        2 
   9  chr9_66936952     ASom    T    C        0      0        2 
   9  chr9_66936952     HCab    T    C        1      2        2 
   9  chr9_66936952     HPrz    T    C        1      2        2 
   9  chr9_66936952     ZBoe    T    C        0      0        2 
   9  chr9_66936952     ZGre    T    C        0      0        2 
   9  chr9_66936952     ZHar    T    C        0      0        2 
   9  chr9_66936952   Sample    T    C        0      0        2 
   9  chr9_66945016     AAsi    C    G        0      0        2 
   9  chr9_66945016     AKia    C    G        0      0        2 
   9  chr9_66945016     AOna    C    G        1      2        2 
   9  chr9_66945016     ASom    C    G        0      0        2 
   9  chr9_66945016     HCab    C    G        0      0        2 
   9  chr9_66945016     HPrz    C    G        0      0        2 
   9  chr9_66945016     ZBoe    C    G        0      0        2 
   9  chr9_66945016     ZGre    C    G        0      0        2 
   9  chr9_66945016     ZHar    C    G        0      0        2 
   9  chr9_66945016   Sample    C    G        0      0        2 
   9  chr9_66949782     AAsi    C    T        1      2        2 
   9  chr9_66949782     AKia    C    T        0      0        2 
   9  chr9_66949782     AOna    C    T        0      0        2 
   9  chr9_66949782     ASom    C    T        1      2        2 
   9  chr9_66949782     HCab    C    T        0      0        2 
   9  chr9_66949782     HPrz    C    T        0      0        2 
   9  chr9_66949782     ZBoe    C    T        0      0        2 
   9  chr9_66949782     ZGre    C    T        0      0        2 
   9  chr9_66949782     ZHar    C    T        0      0        2 
   9  chr9_66949782   Sample    C    T        1      2        2 
   9  chr9_66950280     AAsi    C    T        0      0        2 
   9  chr9_66950280     AKia    C    T        0      0        2 
   9  chr9_66950280     AOna    C    T        0      0        2 
   9  chr9_66950280     ASom    C    T        1      2        2 
   9  chr9_66950280     HCab    C    T        0      0        2 
   9  chr9_66950280     HPrz    C    T        0      0        2 
   9  chr9_66950280     ZBoe    C    T        0      0        2 
   9  chr9_66950280     ZGre    C    T        0      0        2 
   9  chr9_66950280     ZHar    C    T        0      0        2 
   9  chr9_66950280   Sample    C    T        0      0        2 
   9  chr9_66950763     AAsi    C    A        0      0        2 
   9  chr9_66950763     AKia    C    A        0      0        2 
   9  chr9_66950763     AOna    C    A        0      0        2 
   9  chr9_66950763     ASom    C    A        0      0        2 
   9  chr9_66950763     HCab    C    A        0      0        2 
   9  chr9_66950763     HPrz    C    A        0      0        2 
   9  chr9_66950763     ZBoe    C    A        1      2        2 
   9  chr9_66950763     ZGre    C    A        0      0        2 
   9  chr9_66950763     ZHar    C    A        0      0        2 
   9  chr9_66950763   Sample    C    A        0      0        2 
   9  chr9_66952903     AAsi    T    C        0      0        2 
   9  chr9_66952903     AKia    T    C        0      0        2 
   9  chr9_66952903     AOna    T    C        0      0        2 
   9  chr9_66952903     ASom    T    C        0      0        2 
   9  chr9_66952903     HCab    T    C        0      0        2 
   9  chr9_66952903     HPrz    T    C        0      0        2 
   9  chr9_66952903     ZBoe    T    C        0      0        2 
   9  chr9_66952903     ZGre    T    C        0      0        2 
   9  chr9_66952903     ZHar    T    C      0.5      1        2 
   9  chr9_66952903   Sample    T    C        0      0        2 
   9  chr9_66957390     AAsi    T    C        0      0        2 
   9  chr9_66957390     AKia    T    C        0      0        2 
   9  chr9_66957390     AOna    T    C        0      0        2 
   9  chr9_66957390     ASom    T    C        0      0        2 
   9  chr9_66957390     HCab    T    C        0      0        2 
   9  chr9_66957390     HPrz    T    C      0.5      1        2 
   9  chr9_66957390     ZBoe    T    C        0      0        2 
   9  chr9_66957390     ZGre    T    C        0      0        2 
   9  chr9_66957390     ZHar    T    C        0      0        2 
   9  chr9_66957390   Sample    T    C        0      0        2 
   9  chr9_66959749     AAsi    T    C        0      0        2 
   9  chr9_66959749     AKia    T    C        0      0        2 
   9  chr9_66959749     AOna    T    C        0      0        2 
   9  chr9_66959749     ASom    T    C        0      0        2 
   9  chr9_66959749     HCab    T    C        1      2        2 
   9  chr9_66959749     HPrz    T    C        1      2        2 
   9  chr9_66959749     ZBoe    T    C        0      0        2 
   9  chr9_66959749     ZGre    T    C        0      0        2 
   9  chr9_66959749     ZHar    T    C        0      0        2 
   9  chr9_66959749   Sample    T    C        0      0        2 
   9  chr9_66965362     AAsi    G    C        0      0        2 
   9  chr9_66965362     AKia    G    C        0      0        2 
   9  chr9_66965362     AOna    G    C        0      0        2 
   9  chr9_66965362     ASom    G    C        0      0        2 
   9  chr9_66965362     HCab    G    C        0      0        2 
   9  chr9_66965362     HPrz    G    C        0      0        2 
   9  chr9_66965362     ZBoe    G    C        0      0        2 
   9  chr9_66965362     ZGre    G    C        0      0        2 
   9  chr9_66965362     ZHar    G    C        1      2        2 
   9  chr9_66965362   Sample    G    C        0      0        2 
   9  chr9_66966825     AAsi    T    C        0      0        2 
   9  chr9_66966825     AKia    T    C        0      0        2 
   9  chr9_66966825     AOna    T    C        0      0        2 
   9  chr9_66966825     ASom    T    C        0      0        2 
   9  chr9_66966825     HCab    T    C      0.5      1        2 
   9  chr9_66966825     HPrz    T    C        1      2        2 
   9  chr9_66966825     ZBoe    T    C        0      0        2 
   9  chr9_66966825     ZGre    T    C        0      0        2 
   9  chr9_66966825     ZHar    T    C        0      0        2 
   9  chr9_66966825   Sample    T    C        0      0        2 
   9  chr9_66967371     AAsi    T    G        0      0        2 
   9  chr9_66967371     AKia    T    G        0      0        2 
   9  chr9_66967371     AOna    T    G        0      0        2 
   9  chr9_66967371     ASom    T    G        0      0        2 
   9  chr9_66967371     HCab    T    G        0      0        2 
   9  chr9_66967371     HPrz    T    G        0      0        2 
   9  chr9_66967371     ZBoe    T    G        0      0        2 
   9  chr9_66967371     ZGre    T    G        0      0        2 
   9  chr9_66967371     ZHar    T    G      0.5      1        2 
   9  chr9_66967371   Sample    T    G        0      0        2 
   9  chr9_66973146     AAsi    T    C        0      0        2 
   9  chr9_66973146     AKia    T    C        0      0        2 
   9  chr9_66973146     AOna    T    C        0      0        2 
   9  chr9_66973146     ASom    T    C        0      0        2 
   9  chr9_66973146     HCab    T    C        1      2        2 
   9  chr9_66973146     HPrz    T    C        1      2        2 
   9  chr9_66973146     ZBoe    T    C        0      0        2 
   9  chr9_66973146     ZGre    T    C        0      0        2 
   9  chr9_66973146     ZHar    T    C        0      0        2 
   9  chr9_66973146   Sample    T    C        0      0        2 
   9  chr9_66973211     AAsi    G    A        1      2        2 
   9  chr9_66973211     AKia    G    A        1      2        2 
   9  chr9_66973211     AOna    G    A        1      2        2 
   9  chr9_66973211     ASom    G    A        1      2        2 
   9  chr9_66973211     HCab    G    A        0      0        2 
   9  chr9_66973211     HPrz    G    A        0      0        2 
   9  chr9_66973211     ZBoe    G    A        0      0        2 
   9  chr9_66973211     ZGre    G    A        0      0        2 
   9  chr9_66973211     ZHar    G    A        0      0        2 
   9  chr9_66973211   Sample    G    A        1      2        2 
   9  chr9_66973330     AAsi    A    G        0      0        2 
   9  chr9_66973330     AKia    A    G        0      0        2 
   9  chr9_66973330     AOna    A    G        0      0        2 
   9  chr9_66973330     ASom    A    G        0      0        2 
   9  chr9_66973330     HCab    A    G        1      2        2 
   9  chr9_66973330     HPrz    A    G        1      2        2 
   9  chr9_66973330     ZBoe    A    G        0      0        2 
   9  chr9_66973330     ZGre    A    G        0      0        2 
   9  chr9_66973330     ZHar    A    G        0      0        2 
   9  chr9_66973330   Sample    A    G        0      0        2 
   9  chr9_66974099     AAsi    C    G        0      0        2 
   9  chr9_66974099     AKia    C    G        0      0        2 
   9  chr9_66974099     AOna    C    G        0      0        2 
   9  chr9_66974099     ASom    C    G        0      0        2 
   9  chr9_66974099     HCab    C    G        0      0        2 
   9  chr9_66974099     HPrz    C    G        0      0        2 
   9  chr9_66974099     ZBoe    C    G      0.5      1        2 
   9  chr9_66974099     ZGre    C    G        0      0        2 
   9  chr9_66974099     ZHar    C    G        0      0        2 
   9  chr9_66974099   Sample    C    G        0      0        2 
   9  chr9_66981965     AAsi    G    A        1      2        2 
   9  chr9_66981965     AKia    G    A        0      0        2 
   9  chr9_66981965     AOna    G    A        0      0        2 
   9  chr9_66981965     ASom    G    A        0      0        2 
   9  chr9_66981965     HCab    G    A        0      0        2 
   9  chr9_66981965     HPrz    G    A        0      0        2 
   9  chr9_66981965     ZBoe    G    A        0      0        2 
   9  chr9_66981965     ZGre    G    A        0      0        2 
   9  chr9_66981965     ZHar    G    A        0      0        2 
   9  chr9_66981965   Sample    G    A        0      0        2 
   9  chr9_66983654     AAsi    A    G        0      0        2 
   9  chr9_66983654     AKia    A    G        0      0        2 
   9  chr9_66983654     AOna    A    G        0      0        2 
   9  chr9_66983654     ASom    A    G        1      2        2 
   9  chr9_66983654     HCab    A    G        0      0        2 
   9  chr9_66983654     HPrz    A    G        0      0        2 
   9  chr9_66983654     ZBoe    A    G        0      0        2 
   9  chr9_66983654     ZGre    A    G        0      0        2 
   9  chr9_66983654     ZHar    A    G        0      0        2 
   9  chr9_66983654   Sample    A    G        0      0        2 
   9  chr9_66984475     AAsi    A    G        0      0        2 
   9  chr9_66984475     AKia    A    G        0      0        2 
   9  chr9_66984475     AOna    A    G        0      0        2 
   9  chr9_66984475     ASom    A    G        1      2        2 
   9  chr9_66984475     HCab    A    G        0      0        2 
   9  chr9_66984475     HPrz    A    G        0      0        2 
   9  chr9_66984475     ZBoe    A    G        0      0        2 
   9  chr9_66984475     ZGre    A    G        0      0        2 
   9  chr9_66984475     ZHar    A    G        0      0        2 
   9  chr9_66984475   Sample    A    G        0      0        2 
   9  chr9_66984658     AAsi    T    C        0      0        2 
   9  chr9_66984658     AKia    T    C        1      2        2 
   9  chr9_66984658     AOna    T    C        0      0        2 
   9  chr9_66984658     ASom    T    C        0      0        2 
   9  chr9_66984658     HCab    T    C        0      0        2 
   9  chr9_66984658     HPrz    T    C        0      0        2 
   9  chr9_66984658     ZBoe    T    C        0      0        2 
   9  chr9_66984658     ZGre    T    C        0      0        2 
   9  chr9_66984658     ZHar    T    C        0      0        2 
   9  chr9_66984658   Sample    T    C        0      0        2 
   9  chr9_66988015     AAsi    A    G        0      0        2 
   9  chr9_66988015     AKia    A    G        0      0        2 
   9  chr9_66988015     AOna    A    G        0      0        2 
   9  chr9_66988015     ASom    A    G        0      0        2 
   9  chr9_66988015     HCab    A    G        0      0        2 
   9  chr9_66988015     HPrz    A    G      0.5      1        2 
   9  chr9_66988015     ZBoe    A    G        0      0        2 
   9  chr9_66988015     ZGre    A    G        0      0        2 
   9  chr9_66988015     ZHar    A    G        0      0        2 
   9  chr9_66988015   Sample    A    G        0      0        2 
   9  chr9_66988030     AAsi    C    G        0      0        2 
   9  chr9_66988030     AKia    C    G        0      0        2 
   9  chr9_66988030     AOna    C    G        0      0        2 
   9  chr9_66988030     ASom    C    G        0      0        2 
   9  chr9_66988030     HCab    C    G        0      0        2 
   9  chr9_66988030     HPrz    C    G        0      0        2 
   9  chr9_66988030     ZBoe    C    G        0      0        2 
   9  chr9_66988030     ZGre    C    G        0      0        2 
   9  chr9_66988030     ZHar    C    G        1      2        2 
   9  chr9_66988030   Sample    C    G        0      0        2 
   9  chr9_67000369     AAsi    T    C        0      0        2 
   9  chr9_67000369     AKia    T    C        0      0        2 
   9  chr9_67000369     AOna    T    C        0      0        2 
   9  chr9_67000369     ASom    T    C        0      0        2 
   9  chr9_67000369     HCab    T    C        1      2        2 
   9  chr9_67000369     HPrz    T    C        1      2        2 
   9  chr9_67000369     ZBoe    T    C        0      0        2 
   9  chr9_67000369     ZGre    T    C        0      0        2 
   9  chr9_67000369     ZHar    T    C        0      0        2 
   9  chr9_67000369   Sample    T    C        0      0        2 
   9  chr9_67002857     AAsi    C    T        0      0        2 
   9  chr9_67002857     AKia    C    T        0      0        2 
   9  chr9_67002857     AOna    C    T        0      0        2 
   9  chr9_67002857     ASom    C    T        0      0        2 
   9  chr9_67002857     HCab    C    T        1      2        2 
   9  chr9_67002857     HPrz    C    T        1      2        2 
   9  chr9_67002857     ZBoe    C    T        0      0        2 
   9  chr9_67002857     ZGre    C    T        0      0        2 
   9  chr9_67002857     ZHar    C    T        0      0        2 
   9  chr9_67002857   Sample    C    T        0      0        2 
   9  chr9_67004133     AAsi    G    T        0      0        2 
   9  chr9_67004133     AKia    G    T        0      0        2 
   9  chr9_67004133     AOna    G    T        1      2        2 
   9  chr9_67004133     ASom    G    T        0      0        2 
   9  chr9_67004133     HCab    G    T        0      0        2 
   9  chr9_67004133     HPrz    G    T        0      0        2 
   9  chr9_67004133     ZBoe    G    T        0      0        2 
   9  chr9_67004133     ZGre    G    T        0      0        2 
   9  chr9_67004133     ZHar    G    T        0      0        2 
   9  chr9_67004133   Sample    G    T        0      0        2 
   9  chr9_67019392     AAsi    G    A        0      0        2 
   9  chr9_67019392     AKia    G    A        1      2        2 
   9  chr9_67019392     AOna    G    A        0      0        2 
   9  chr9_67019392     ASom    G    A        0      0        2 
   9  chr9_67019392     HCab    G    A        0      0        2 
   9  chr9_67019392     HPrz    G    A        0      0        2 
   9  chr9_67019392     ZBoe    G    A        0      0        2 
   9  chr9_67019392     ZGre    G    A        0      0        2 
   9  chr9_67019392     ZHar    G    A        0      0        2 
   9  chr9_67019392   Sample    G    A        0      0        2 
   9  chr9_67023590     AAsi    A    T        1      2        2 
   9  chr9_67023590     AKia    A    T        0      0        2 
   9  chr9_67023590     AOna    A    T        0      0        2 
   9  chr9_67023590     ASom    A    T        1      2        2 
   9  chr9_67023590     HCab    A    T        0      0        2 
   9  chr9_67023590     HPrz    A    T        0      0        2 
   9  chr9_67023590     ZBoe    A    T        0      0        2 
   9  chr9_67023590     ZGre    A    T        0      0        2 
   9  chr9_67023590     ZHar    A    T        0      0        2 
   9  chr9_67023590   Sample    A    T        1      2        2 
   9  chr9_67024070     AAsi    C    A        0      0        2 
   9  chr9_67024070     AKia    C    A        0      0        2 
   9  chr9_67024070     AOna    C    A        0      0        2 
   9  chr9_67024070     ASom    C    A        0      0        2 
   9  chr9_67024070     HCab    C    A        0      0        2 
   9  chr9_67024070     HPrz    C    A        0      0        2 
   9  chr9_67024070     ZBoe    C    A        1      2        2 
   9  chr9_67024070     ZGre    C    A        0      0        2 
   9  chr9_67024070     ZHar    C    A        0      0        2 
   9  chr9_67024070   Sample    C    A        0      0        2 
   9  chr9_67032575     AAsi    C    T        0      0        2 
   9  chr9_67032575     AKia    C    T        0      0        2 
   9  chr9_67032575     AOna    C    T        0      0        2 
   9  chr9_67032575     ASom    C    T        0      0        2 
   9  chr9_67032575     HCab    C    T        0      0        2 
   9  chr9_67032575     HPrz    C    T        0      0        2 
   9  chr9_67032575     ZBoe    C    T        0      0        2 
   9  chr9_67032575     ZGre    C    T        0      0        2 
   9  chr9_67032575     ZHar    C    T        1      2        2 
   9  chr9_67032575   Sample    C    T        0      0        2 
   9  chr9_67038372     AAsi    G    T        0      0        2 
   9  chr9_67038372     AKia    G    T        0      0        2 
   9  chr9_67038372     AOna    G    T        0      0        2 
   9  chr9_67038372     ASom    G    T        0      0        2 
   9  chr9_67038372     HCab    G    T        0      0        2 
   9  chr9_67038372     HPrz    G    T        0      0        2 
   9  chr9_67038372     ZBoe    G    T        1      2        2 
   9  chr9_67038372     ZGre    G    T        0      0        2 
   9  chr9_67038372     ZHar    G    T        0      0        2 
   9  chr9_67038372   Sample    G    T        0      0        2 
   9  chr9_67039102     AAsi    T    G        1      2        2 
   9  chr9_67039102     AKia    T    G        0      0        2 
   9  chr9_67039102     AOna    T    G        0      0        2 
   9  chr9_67039102     ASom    T    G        1      2        2 
   9  chr9_67039102     HCab    T    G        0      0        2 
   9  chr9_67039102     HPrz    T    G        0      0        2 
   9  chr9_67039102     ZBoe    T    G        0      0        2 
   9  chr9_67039102     ZGre    T    G        0      0        2 
   9  chr9_67039102     ZHar    T    G        0      0        2 
   9  chr9_67039102   Sample    T    G        0      0        2 
   9  chr9_67048173     AAsi    A    G        0      0        2 
   9  chr9_67048173     AKia    A    G        0      0        2 
   9  chr9_67048173     AOna    A    G        1      2        2 
   9  chr9_67048173     ASom    A    G        0      0        2 
   9  chr9_67048173     HCab    A    G        0      0        2 
   9  chr9_67048173     HPrz    A    G        0      0        2 
   9  chr9_67048173     ZBoe    A    G        0      0        2 
   9  chr9_67048173     ZGre    A    G        0      0        2 
   9  chr9_67048173     ZHar    A    G        0      0        2 
   9  chr9_67048173   Sample    A    G        0      0        2 
   9  chr9_67049698     AAsi    T    G      0.5      1        2 
   9  chr9_67049698     AKia    T    G        0      0        2 
   9  chr9_67049698     AOna    T    G        0      0        2 
   9  chr9_67049698     ASom    T    G        0      0        2 
   9  chr9_67049698     HCab    T    G        0      0        2 
   9  chr9_67049698     HPrz    T    G        0      0        2 
   9  chr9_67049698     ZBoe    T    G        0      0        2 
   9  chr9_67049698     ZGre    T    G        0      0        2 
   9  chr9_67049698     ZHar    T    G        0      0        2 
   9  chr9_67049698   Sample    T    G        0      0        2 
   9  chr9_67050327     AAsi    T    C        0      0        2 
   9  chr9_67050327     AKia    T    C        0      0        2 
   9  chr9_67050327     AOna    T    C        0      0        2 
   9  chr9_67050327     ASom    T    C        1      2        2 
   9  chr9_67050327     HCab    T    C        0      0        2 
   9  chr9_67050327     HPrz    T    C        0      0        2 
   9  chr9_67050327     ZBoe    T    C        0      0        2 
   9  chr9_67050327     ZGre    T    C        0      0        2 
   9  chr9_67050327     ZHar    T    C        0      0        2 
   9  chr9_67050327   Sample    T    C        0      0        2 
   9  chr9_67050871     AAsi    C    A        0      0        2 
   9  chr9_67050871     AKia    C    A        0      0        2 
   9  chr9_67050871     AOna    C    A        0      0        2 
   9  chr9_67050871     ASom    C    A        0      0        2 
   9  chr9_67050871     HCab    C    A        0      0        2 
   9  chr9_67050871     HPrz    C    A        0      0        2 
   9  chr9_67050871     ZBoe    C    A        0      0        2 
   9  chr9_67050871     ZGre    C    A        1      2        2 
   9  chr9_67050871     ZHar    C    A        0      0        2 
   9  chr9_67050871   Sample    C    A        0      0        2 
   9  chr9_67053446     AAsi    A    T        0      0        2 
   9  chr9_67053446     AKia    A    T        0      0        2 
   9  chr9_67053446     AOna    A    T        0      0        2 
   9  chr9_67053446     ASom    A    T        0      0        2 
   9  chr9_67053446     HCab    A    T        0      0        2 
   9  chr9_67053446     HPrz    A    T        0      0        2 
   9  chr9_67053446     ZBoe    A    T        0      0        2 
   9  chr9_67053446     ZGre    A    T        1      2        2 
   9  chr9_67053446     ZHar    A    T        0      0        2 
   9  chr9_67053446   Sample    A    T        0      0        2 
   9  chr9_67056953     AAsi    A    G        0      0        2 
   9  chr9_67056953     AKia    A    G        0      0        2 
   9  chr9_67056953     AOna    A    G        0      0        2 
   9  chr9_67056953     ASom    A    G        0      0        2 
   9  chr9_67056953     HCab    A    G        1      2        2 
   9  chr9_67056953     HPrz    A    G        1      2        2 
   9  chr9_67056953     ZBoe    A    G        0      0        2 
   9  chr9_67056953     ZGre    A    G        0      0        2 
   9  chr9_67056953     ZHar    A    G        0      0        2 
   9  chr9_67056953   Sample    A    G        0      0        2 
   9  chr9_67061131     AAsi    T    C        0      0        2 
   9  chr9_67061131     AKia    T    C      0.5      1        2 
   9  chr9_67061131     AOna    T    C        0      0        2 
   9  chr9_67061131     ASom    T    C        0      0        2 
   9  chr9_67061131     HCab    T    C        0      0        2 
   9  chr9_67061131     HPrz    T    C        0      0        2 
   9  chr9_67061131     ZBoe    T    C        0      0        2 
   9  chr9_67061131     ZGre    T    C        0      0        2 
   9  chr9_67061131     ZHar    T    C        0      0        2 
   9  chr9_67061131   Sample    T    C        0      0        2 
   9  chr9_67069946     AAsi    T    C        0      0        2 
   9  chr9_67069946     AKia    T    C        0      0        2 
   9  chr9_67069946     AOna    T    C        0      0        2 
   9  chr9_67069946     ASom    T    C        1      2        2 
   9  chr9_67069946     HCab    T    C        0      0        2 
   9  chr9_67069946     HPrz    T    C        0      0        2 
   9  chr9_67069946     ZBoe    T    C        0      0        2 
   9  chr9_67069946     ZGre    T    C        0      0        2 
   9  chr9_67069946     ZHar    T    C        0      0        2 
   9  chr9_67069946   Sample    T    C        0      0        2 
   9  chr9_67071155     AAsi    G    A        1      2        2 
   9  chr9_67071155     AKia    G    A        0      0        2 
   9  chr9_67071155     AOna    G    A        0      0        2 
   9  chr9_67071155     ASom    G    A        0      0        2 
   9  chr9_67071155     HCab    G    A        0      0        2 
   9  chr9_67071155     HPrz    G    A        0      0        2 
   9  chr9_67071155     ZBoe    G    A        0      0        2 
   9  chr9_67071155     ZGre    G    A        0      0        2 
   9  chr9_67071155     ZHar    G    A        0      0        2 
   9  chr9_67071155   Sample    G    A        1      2        2 
   9  chr9_67082183     AAsi    G    A        0      0        2 
   9  chr9_67082183     AKia    G    A        0      0        2 
   9  chr9_67082183     AOna    G    A        0      0        2 
   9  chr9_67082183     ASom    G    A        0      0        2 
   9  chr9_67082183     HCab    G    A        0      0        2 
   9  chr9_67082183     HPrz    G    A        0      0        2 
   9  chr9_67082183     ZBoe    G    A        0      0        2 
   9  chr9_67082183     ZGre    G    A        1      2        2 
   9  chr9_67082183     ZHar    G    A        0      0        2 
   9  chr9_67082183   Sample    G    A        0      0        2 
   9  chr9_67082404     AAsi    T    C        0      0        2 
   9  chr9_67082404     AKia    T    C        0      0        2 
   9  chr9_67082404     AOna    T    C        0      0        2 
   9  chr9_67082404     ASom    T    C        0      0        2 
   9  chr9_67082404     HCab    T    C        1      2        2 
   9  chr9_67082404     HPrz    T    C        1      2        2 
   9  chr9_67082404     ZBoe    T    C        0      0        2 
   9  chr9_67082404     ZGre    T    C        0      0        2 
   9  chr9_67082404     ZHar    T    C        0      0        2 
   9  chr9_67082404   Sample    T    C        0      0        2 
   9  chr9_67086308     AAsi    A    G        0      0        2 
   9  chr9_67086308     AKia    A    G        0      0        2 
   9  chr9_67086308     AOna    A    G        0      0        2 
   9  chr9_67086308     ASom    A    G        1      2        2 
   9  chr9_67086308     HCab    A    G        0      0        2 
   9  chr9_67086308     HPrz    A    G        0      0        2 
   9  chr9_67086308     ZBoe    A    G        0      0        2 
   9  chr9_67086308     ZGre    A    G        0      0        2 
   9  chr9_67086308     ZHar    A    G        0      0        2 
   9  chr9_67086308   Sample    A    G        0      0        2 
   9  chr9_67089507     AAsi    A    G        0      0        2 
   9  chr9_67089507     AKia    A    G        0      0        2 
   9  chr9_67089507     AOna    A    G        0      0        2 
   9  chr9_67089507     ASom    A    G        0      0        2 
   9  chr9_67089507     HCab    A    G      0.5      1        2 
   9  chr9_67089507     HPrz    A    G        0      0        2 
   9  chr9_67089507     ZBoe    A    G        0      0        2 
   9  chr9_67089507     ZGre    A    G        0      0        2 
   9  chr9_67089507     ZHar    A    G        0      0        2 
   9  chr9_67089507   Sample    A    G        0      0        2 
   9  chr9_67093266     AAsi    G    T        0      0        2 
   9  chr9_67093266     AKia    G    T        0      0        2 
   9  chr9_67093266     AOna    G    T        0      0        2 
   9  chr9_67093266     ASom    G    T        0      0        2 
   9  chr9_67093266     HCab    G    T        0      0        2 
   9  chr9_67093266     HPrz    G    T        0      0        2 
   9  chr9_67093266     ZBoe    G    T      0.5      1        2 
   9  chr9_67093266     ZGre    G    T        0      0        2 
   9  chr9_67093266     ZHar    G    T        0      0        2 
   9  chr9_67093266   Sample    G    T        0      0        2 
   9  chr9_67103486     AAsi    C    A        0      0        2 
   9  chr9_67103486     AKia    C    A        0      0        2 
   9  chr9_67103486     AOna    C    A        0      0        2 
   9  chr9_67103486     ASom    C    A        0      0        2 
   9  chr9_67103486     HCab    C    A        1      2        2 
   9  chr9_67103486     HPrz    C    A        1      2        2 
   9  chr9_67103486     ZBoe    C    A        0      0        2 
   9  chr9_67103486     ZGre    C    A        0      0        2 
   9  chr9_67103486     ZHar    C    A        0      0        2 
   9  chr9_67103486   Sample    C    A        0      0        2 
   9  chr9_67108950     AAsi    C    T        0      0        2 
   9  chr9_67108950     AKia    C    T        0      0        2 
   9  chr9_67108950     AOna    C    T        0      0        2 
   9  chr9_67108950     ASom    C    T        0      0        2 
   9  chr9_67108950     HCab    C    T        0      0        2 
   9  chr9_67108950     HPrz    C    T        0      0        2 
   9  chr9_67108950     ZBoe    C    T      0.5      1        2 
   9  chr9_67108950     ZGre    C    T        0      0        2 
   9  chr9_67108950     ZHar    C    T        0      0        2 
   9  chr9_67108950   Sample    C    T        0      0        2 
   9  chr9_67110456     AAsi    C    A        0      0        2 
   9  chr9_67110456     AKia    C    A        0      0        2 
   9  chr9_67110456     AOna    C    A        0      0        2 
   9  chr9_67110456     ASom    C    A        0      0        2 
   9  chr9_67110456     HCab    C    A        0      0        2 
   9  chr9_67110456     HPrz    C    A        0      0        2 
   9  chr9_67110456     ZBoe    C    A      0.5      1        2 
   9  chr9_67110456     ZGre    C    A        0      0        2 
   9  chr9_67110456     ZHar    C    A        0      0        2 
   9  chr9_67110456   Sample    C    A        0      0        2 
   9  chr9_67114870     AAsi    C    T        0      0        2 
   9  chr9_67114870     AKia    C    T        0      0        2 
   9  chr9_67114870     AOna    C    T        0      0        2 
   9  chr9_67114870     ASom    C    T        0      0        2 
   9  chr9_67114870     HCab    C    T        1      2        2 
   9  chr9_67114870     HPrz    C    T        0      0        2 
   9  chr9_67114870     ZBoe    C    T        0      0        2 
   9  chr9_67114870     ZGre    C    T        0      0        2 
   9  chr9_67114870     ZHar    C    T        0      0        2 
   9  chr9_67114870   Sample    C    T        0      0        2 
   9  chr9_67120413     AAsi    C    T        0      0        2 
   9  chr9_67120413     AKia    C    T        0      0        2 
   9  chr9_67120413     AOna    C    T        0      0        2 
   9  chr9_67120413     ASom    C    T        1      2        2 
   9  chr9_67120413     HCab    C    T        0      0        2 
   9  chr9_67120413     HPrz    C    T        0      0        2 
   9  chr9_67120413     ZBoe    C    T        0      0        2 
   9  chr9_67120413     ZGre    C    T        0      0        2 
   9  chr9_67120413     ZHar    C    T        0      0        2 
   9  chr9_67120413   Sample    C    T        0      0        2 
   9  chr9_67123894     AAsi    T    C        0      0        2 
   9  chr9_67123894     AKia    T    C        1      2        2 
   9  chr9_67123894     AOna    T    C        1      2        2 
   9  chr9_67123894     ASom    T    C        0      0        2 
   9  chr9_67123894     HCab    T    C        0      0        2 
   9  chr9_67123894     HPrz    T    C        0      0        2 
   9  chr9_67123894     ZBoe    T    C        0      0        2 
   9  chr9_67123894     ZGre    T    C        0      0        2 
   9  chr9_67123894     ZHar    T    C        0      0        2 
   9  chr9_67123894   Sample    T    C        0      0        2 
   9  chr9_67134673     AAsi    G    A        0      0        2 
   9  chr9_67134673     AKia    G    A        0      0        2 
   9  chr9_67134673     AOna    G    A        0      0        2 
   9  chr9_67134673     ASom    G    A        0      0        2 
   9  chr9_67134673     HCab    G    A        1      2        2 
   9  chr9_67134673     HPrz    G    A        1      2        2 
   9  chr9_67134673     ZBoe    G    A        0      0        2 
   9  chr9_67134673     ZGre    G    A        0      0        2 
   9  chr9_67134673     ZHar    G    A        0      0        2 
   9  chr9_67134673   Sample    G    A        0      0        2 
   9  chr9_67139290     AAsi    T    G        0      0        2 
   9  chr9_67139290     AKia    T    G        0      0        2 
   9  chr9_67139290     AOna    T    G        0      0        2 
   9  chr9_67139290     ASom    T    G        0      0        2 
   9  chr9_67139290     HCab    T    G        0      0        2 
   9  chr9_67139290     HPrz    T    G        0      0        2 
   9  chr9_67139290     ZBoe    T    G        0      0        2 
   9  chr9_67139290     ZGre    T    G        1      2        2 
   9  chr9_67139290     ZHar    T    G        0      0        2 
   9  chr9_67139290   Sample    T    G        0      0        2 
   9  chr9_67140100     AAsi    T    C        0      0        2 
   9  chr9_67140100     AKia    T    C        0      0        2 
   9  chr9_67140100     AOna    T    C        0      0        2 
   9  chr9_67140100     ASom    T    C        0      0        2 
   9  chr9_67140100     HCab    T    C        0      0        2 
   9  chr9_67140100     HPrz    T    C        0      0        2 
   9  chr9_67140100     ZBoe    T    C        0      0        2 
   9  chr9_67140100     ZGre    T    C        0      0        2 
   9  chr9_67140100     ZHar    T    C      0.5      1        2 
   9  chr9_67140100   Sample    T    C        0      0        2 
   9  chr9_67150616     AAsi    G    T        1      2        2 
   9  chr9_67150616     AKia    G    T        0      0        2 
   9  chr9_67150616     AOna    G    T        0      0        2 
   9  chr9_67150616     ASom    G    T        1      2        2 
   9  chr9_67150616     HCab    G    T        0      0        2 
   9  chr9_67150616     HPrz    G    T        0      0        2 
   9  chr9_67150616     ZBoe    G    T        0      0        2 
   9  chr9_67150616     ZGre    G    T        0      0        2 
   9  chr9_67150616     ZHar    G    T        0      0        2 
   9  chr9_67150616   Sample    G    T        1      2        2 
   9  chr9_67163692     AAsi    C    A        0      0        2 
   9  chr9_67163692     AKia    C    A        0      0        2 
   9  chr9_67163692     AOna    C    A        0      0        2 
   9  chr9_67163692     ASom    C    A        0      0        2 
   9  chr9_67163692     HCab    C    A        0      0        2 
   9  chr9_67163692     HPrz    C    A        0      0        2 
   9  chr9_67163692     ZBoe    C    A      0.5      1        2 
   9  chr9_67163692     ZGre    C    A        0      0        2 
   9  chr9_67163692     ZHar    C    A        0      0        2 
   9  chr9_67163692   Sample    C    A        0      0        2 
   9  chr9_67164391     AAsi    A    G      0.5      1        2 
   9  chr9_67164391     AKia    A    G        0      0        2 
   9  chr9_67164391     AOna    A    G        0      0        2 
   9  chr9_67164391     ASom    A    G        0      0        2 
   9  chr9_67164391     HCab    A    G        0      0        2 
   9  chr9_67164391     HPrz    A    G        0      0        2 
   9  chr9_67164391     ZBoe    A    G        0      0        2 
   9  chr9_67164391     ZGre    A    G        0      0        2 
   9  chr9_67164391     ZHar    A    G        0      0        2 
   9  chr9_67164391   Sample    A    G        0      0        2 
   9  chr9_67164698     AAsi    G    A        0      0        2 
   9  chr9_67164698     AKia    G    A        0      0        2 
   9  chr9_67164698     AOna    G    A        0      0        2 
   9  chr9_67164698     ASom    G    A        0      0        2 
   9  chr9_67164698     HCab    G    A        0      0        2 
   9  chr9_67164698     HPrz    G    A      0.5      1        2 
   9  chr9_67164698     ZBoe    G    A        0      0        2 
   9  chr9_67164698     ZGre    G    A        0      0        2 
   9  chr9_67164698     ZHar    G    A        0      0        2 
   9  chr9_67164698   Sample    G    A        0      0        2 
   9  chr9_67172169     AAsi    A    G        0      0        2 
   9  chr9_67172169     AKia    A    G        0      0        2 
   9  chr9_67172169     AOna    A    G        0      0        2 
   9  chr9_67172169     ASom    A    G        0      0        2 
   9  chr9_67172169     HCab    A    G        1      2        2 
   9  chr9_67172169     HPrz    A    G        1      2        2 
   9  chr9_67172169     ZBoe    A    G        0      0        2 
   9  chr9_67172169     ZGre    A    G        0      0        2 
   9  chr9_67172169     ZHar    A    G        0      0        2 
   9  chr9_67172169   Sample    A    G        0      0        2 
   9  chr9_67179495     AAsi    T    C        0      0        2 
   9  chr9_67179495     AKia    T    C        0      0        2 
   9  chr9_67179495     AOna    T    C        0      0        2 
   9  chr9_67179495     ASom    T    C        0      0        2 
   9  chr9_67179495     HCab    T    C        0      0        2 
   9  chr9_67179495     HPrz    T    C      0.5      1        2 
   9  chr9_67179495     ZBoe    T    C        0      0        2 
   9  chr9_67179495     ZGre    T    C        0      0        2 
   9  chr9_67179495     ZHar    T    C        0      0        2 
   9  chr9_67179495   Sample    T    C        0      0        2 
   9  chr9_67183255     AAsi    A    G        0      0        2 
   9  chr9_67183255     AKia    A    G        0      0        2 
   9  chr9_67183255     AOna    A    G        0      0        2 
   9  chr9_67183255     ASom    A    G        1      2        2 
   9  chr9_67183255     HCab    A    G        0      0        2 
   9  chr9_67183255     HPrz    A    G        0      0        2 
   9  chr9_67183255     ZBoe    A    G        0      0        2 
   9  chr9_67183255     ZGre    A    G        0      0        2 
   9  chr9_67183255     ZHar    A    G        0      0        2 
   9  chr9_67183255   Sample    A    G        0      0        2 
   9  chr9_67188780     AAsi    G    C        0      0        2 
   9  chr9_67188780     AKia    G    C        0      0        2 
   9  chr9_67188780     AOna    G    C        0      0        2 
   9  chr9_67188780     ASom    G    C        0      0        2 
   9  chr9_67188780     HCab    G    C        0      0        2 
   9  chr9_67188780     HPrz    G    C        0      0        2 
   9  chr9_67188780     ZBoe    G    C        0      0        2 
   9  chr9_67188780     ZGre    G    C        1      2        2 
   9  chr9_67188780     ZHar    G    C        0      0        2 
   9  chr9_67188780   Sample    G    C        0      0        2 
   9  chr9_67198941     AAsi    C    T        0      0        2 
   9  chr9_67198941     AKia    C    T        0      0        2 
   9  chr9_67198941     AOna    C    T        0      0        2 
   9  chr9_67198941     ASom    C    T        0      0        2 
   9  chr9_67198941     HCab    C    T        0      0        2 
   9  chr9_67198941     HPrz    C    T        0      0        2 
   9  chr9_67198941     ZBoe    C    T      0.5      1        2 
   9  chr9_67198941     ZGre    C    T        0      0        2 
   9  chr9_67198941     ZHar    C    T        0      0        2 
   9  chr9_67198941   Sample    C    T        0      0        2 
   9  chr9_67201082     AAsi    A    G        0      0        2 
   9  chr9_67201082     AKia    A    G        0      0        2 
   9  chr9_67201082     AOna    A    G        1      2        2 
   9  chr9_67201082     ASom    A    G        0      0        2 
   9  chr9_67201082     HCab    A    G        0      0        2 
   9  chr9_67201082     HPrz    A    G        0      0        2 
   9  chr9_67201082     ZBoe    A    G        0      0        2 
   9  chr9_67201082     ZGre    A    G        0      0        2 
   9  chr9_67201082     ZHar    A    G        0      0        2 
   9  chr9_67201082   Sample    A    G        0      0        2 
   9  chr9_67203422     AAsi    A    G        0      0        2 
   9  chr9_67203422     AKia    A    G        0      0        2 
   9  chr9_67203422     AOna    A    G        0      0        2 
   9  chr9_67203422     ASom    A    G        0      0        2 
   9  chr9_67203422     HCab    A    G        0      0        2 
   9  chr9_67203422     HPrz    A    G        0      0        2 
   9  chr9_67203422     ZBoe    A    G        0      0        2 
   9  chr9_67203422     ZGre    A    G        0      0        2 
   9  chr9_67203422     ZHar    A    G      0.5      1        2 
   9  chr9_67203422   Sample    A    G        0      0        2 
   9  chr9_67212875     AAsi    G    T        0      0        2 
   9  chr9_67212875     AKia    G    T        0      0        2 
   9  chr9_67212875     AOna    G    T        0      0        2 
   9  chr9_67212875     ASom    G    T        0      0        2 
   9  chr9_67212875     HCab    G    T        0      0        2 
   9  chr9_67212875     HPrz    G    T      0.5      1        2 
   9  chr9_67212875     ZBoe    G    T        0      0        2 
   9  chr9_67212875     ZGre    G    T        0      0        2 
   9  chr9_67212875     ZHar    G    T        0      0        2 
   9  chr9_67212875   Sample    G    T        0      0        2 
   9  chr9_67215292     AAsi    C    A        0      0        2 
   9  chr9_67215292     AKia    C    A        0      0        2 
   9  chr9_67215292     AOna    C    A        0      0        2 
   9  chr9_67215292     ASom    C    A        0      0        2 
   9  chr9_67215292     HCab    C    A        0      0        2 
   9  chr9_67215292     HPrz    C    A        0      0        2 
   9  chr9_67215292     ZBoe    C    A      0.5      1        2 
   9  chr9_67215292     ZGre    C    A        0      0        2 
   9  chr9_67215292     ZHar    C    A        0      0        2 
   9  chr9_67215292   Sample    C    A        0      0        2 
   9  chr9_67218265     AAsi    T    C        0      0        2 
   9  chr9_67218265     AKia    T    C        0      0        2 
   9  chr9_67218265     AOna    T    C        0      0        2 
   9  chr9_67218265     ASom    T    C        0      0        2 
   9  chr9_67218265     HCab    T    C        0      0        2 
   9  chr9_67218265     HPrz    T    C        0      0        2 
   9  chr9_67218265     ZBoe    T    C        0      0        2 
   9  chr9_67218265     ZGre    T    C        0      0        2 
   9  chr9_67218265     ZHar    T    C        1      2        2 
   9  chr9_67218265   Sample    T    C        0      0        2 
   9  chr9_67227396     AAsi    T    G        0      0        2 
   9  chr9_67227396     AKia    T    G        0      0        2 
   9  chr9_67227396     AOna    T    G        0      0        2 
   9  chr9_67227396     ASom    T    G        0      0        2 
   9  chr9_67227396     HCab    T    G        0      0        2 
   9  chr9_67227396     HPrz    T    G        0      0        2 
   9  chr9_67227396     ZBoe    T    G        0      0        2 
   9  chr9_67227396     ZGre    T    G        1      2        2 
   9  chr9_67227396     ZHar    T    G        0      0        2 
   9  chr9_67227396   Sample    T    G        0      0        2 
   9  chr9_67229105     AAsi    C    A        0      0        2 
   9  chr9_67229105     AKia    C    A        0      0        2 
   9  chr9_67229105     AOna    C    A        0      0        2 
   9  chr9_67229105     ASom    C    A        0      0        2 
   9  chr9_67229105     HCab    C    A        0      0        2 
   9  chr9_67229105     HPrz    C    A        0      0        2 
   9  chr9_67229105     ZBoe    C    A      0.5      1        2 
   9  chr9_67229105     ZGre    C    A        0      0        2 
   9  chr9_67229105     ZHar    C    A        0      0        2 
   9  chr9_67229105   Sample    C    A        0      0        2 
   9  chr9_67232863     AAsi    T    C        0      0        2 
   9  chr9_67232863     AKia    T    C        1      2        2 
   9  chr9_67232863     AOna    T    C        1      2        2 
   9  chr9_67232863     ASom    T    C        0      0        2 
   9  chr9_67232863     HCab    T    C        0      0        2 
   9  chr9_67232863     HPrz    T    C        0      0        2 
   9  chr9_67232863     ZBoe    T    C        0      0        2 
   9  chr9_67232863     ZGre    T    C        0      0        2 
   9  chr9_67232863     ZHar    T    C        0      0        2 
   9  chr9_67232863   Sample    T    C        0      0        2 
   9  chr9_67233056     AAsi    C    G        0      0        2 
   9  chr9_67233056     AKia    C    G        0      0        2 
   9  chr9_67233056     AOna    C    G        0      0        2 
   9  chr9_67233056     ASom    C    G        0      0        2 
   9  chr9_67233056     HCab    C    G        0      0        2 
   9  chr9_67233056     HPrz    C    G        0      0        2 
   9  chr9_67233056     ZBoe    C    G        0      0        2 
   9  chr9_67233056     ZGre    C    G        0      0        2 
   9  chr9_67233056     ZHar    C    G        1      2        2 
   9  chr9_67233056   Sample    C    G        0      0        2 
   9  chr9_67233330     AAsi    A    G        0      0        2 
   9  chr9_67233330     AKia    A    G        0      0        2 
   9  chr9_67233330     AOna    A    G        0      0        2 
   9  chr9_67233330     ASom    A    G        0      0        2 
   9  chr9_67233330     HCab    A    G        0      0        2 
   9  chr9_67233330     HPrz    A    G        0      0        2 
   9  chr9_67233330     ZBoe    A    G        0      0        2 
   9  chr9_67233330     ZGre    A    G        0      0        2 
   9  chr9_67233330     ZHar    A    G        1      2        2 
   9  chr9_67233330   Sample    A    G        0      0        2 
   9  chr9_67234723     AAsi    C    A        0      0        2 
   9  chr9_67234723     AKia    C    A        0      0        2 
   9  chr9_67234723     AOna    C    A        0      0        2 
   9  chr9_67234723     ASom    C    A        0      0        2 
   9  chr9_67234723     HCab    C    A        0      0        2 
   9  chr9_67234723     HPrz    C    A        0      0        2 
   9  chr9_67234723     ZBoe    C    A        1      2        2 
   9  chr9_67234723     ZGre    C    A        1      2        2 
   9  chr9_67234723     ZHar    C    A        1      2        2 
   9  chr9_67234723   Sample    C    A        0      0        2 
   9  chr9_67248432     AAsi    C    A        1      2        2 
   9  chr9_67248432     AKia    C    A        0      0        2 
   9  chr9_67248432     AOna    C    A        0      0        2 
   9  chr9_67248432     ASom    C    A        1      2        2 
   9  chr9_67248432     HCab    C    A        0      0        2 
   9  chr9_67248432     HPrz    C    A        0      0        2 
   9  chr9_67248432     ZBoe    C    A        0      0        2 
   9  chr9_67248432     ZGre    C    A        0      0        2 
   9  chr9_67248432     ZHar    C    A        0      0        2 
   9  chr9_67248432   Sample    C    A        1      2        2 
   9  chr9_67254029     AAsi    A    G        0      0        2 
   9  chr9_67254029     AKia    A    G        0      0        2 
   9  chr9_67254029     AOna    A    G        0      0        2 
   9  chr9_67254029     ASom    A    G        0      0        2 
   9  chr9_67254029     HCab    A    G        1      2        2 
   9  chr9_67254029     HPrz    A    G        1      2        2 
   9  chr9_67254029     ZBoe    A    G        0      0        2 
   9  chr9_67254029     ZGre    A    G        0      0        2 
   9  chr9_67254029     ZHar    A    G        0      0        2 
   9  chr9_67254029   Sample    A    G        0      0        2 
   9  chr9_67254668     AAsi    G    T        0      0        2 
   9  chr9_67254668     AKia    G    T        0      0        2 
   9  chr9_67254668     AOna    G    T        0      0        2 
   9  chr9_67254668     ASom    G    T        0      0        2 
   9  chr9_67254668     HCab    G    T        1      2        2 
   9  chr9_67254668     HPrz    G    T        1      2        2 
   9  chr9_67254668     ZBoe    G    T        0      0        2 
   9  chr9_67254668     ZGre    G    T        0      0        2 
   9  chr9_67254668     ZHar    G    T        0      0        2 
   9  chr9_67254668   Sample    G    T        0      0        2 
   9  chr9_67262985     AAsi    G    A        0      0        2 
   9  chr9_67262985     AKia    G    A        0      0        2 
   9  chr9_67262985     AOna    G    A        0      0        2 
   9  chr9_67262985     ASom    G    A        1      2        2 
   9  chr9_67262985     HCab    G    A        0      0        2 
   9  chr9_67262985     HPrz    G    A        0      0        2 
   9  chr9_67262985     ZBoe    G    A        0      0        2 
   9  chr9_67262985     ZGre    G    A        0      0        2 
   9  chr9_67262985     ZHar    G    A        0      0        2 
   9  chr9_67262985   Sample    G    A        0      0        2 
   9  chr9_67285745     AAsi    C    G        0      0        2 
   9  chr9_67285745     AKia    C    G        0      0        2 
   9  chr9_67285745     AOna    C    G        0      0        2 
   9  chr9_67285745     ASom    C    G        0      0        2 
   9  chr9_67285745     HCab    C    G        0      0        2 
   9  chr9_67285745     HPrz    C    G        0      0        2 
   9  chr9_67285745     ZBoe    C    G        0      0        2 
   9  chr9_67285745     ZGre    C    G        1      2        2 
   9  chr9_67285745     ZHar    C    G        0      0        2 
   9  chr9_67285745   Sample    C    G        0      0        2 
   9  chr9_67286337     AAsi    G    A        0      0        2 
   9  chr9_67286337     AKia    G    A        0      0        2 
   9  chr9_67286337     AOna    G    A        0      0        2 
   9  chr9_67286337     ASom    G    A        1      2        2 
   9  chr9_67286337     HCab    G    A        0      0        2 
   9  chr9_67286337     HPrz    G    A        0      0        2 
   9  chr9_67286337     ZBoe    G    A        0      0        2 
   9  chr9_67286337     ZGre    G    A        0      0        2 
   9  chr9_67286337     ZHar    G    A        0      0        2 
   9  chr9_67286337   Sample    G    A        0      0        2 
   9  chr9_67287612     AAsi    T    G        0      0        2 
   9  chr9_67287612     AKia    T    G        0      0        2 
   9  chr9_67287612     AOna    T    G        0      0        2 
   9  chr9_67287612     ASom    T    G        0      0        2 
   9  chr9_67287612     HCab    T    G      0.5      1        2 
   9  chr9_67287612     HPrz    T    G        0      0        2 
   9  chr9_67287612     ZBoe    T    G        0      0        2 
   9  chr9_67287612     ZGre    T    G        0      0        2 
   9  chr9_67287612     ZHar    T    G        0      0        2 
   9  chr9_67287612   Sample    T    G        0      0        2 
   9  chr9_67288431     AAsi    A    G        0      0        2 
   9  chr9_67288431     AKia    A    G        0      0        2 
   9  chr9_67288431     AOna    A    G        0      0        2 
   9  chr9_67288431     ASom    A    G        0      0        2 
   9  chr9_67288431     HCab    A    G        0      0        2 
   9  chr9_67288431     HPrz    A    G        0      0        2 
   9  chr9_67288431     ZBoe    A    G      0.5      1        2 
   9  chr9_67288431     ZGre    A    G        0      0        2 
   9  chr9_67288431     ZHar    A    G        0      0        2 
   9  chr9_67288431   Sample    A    G        0      0        2 
   9  chr9_67290042     AAsi    G    A        0      0        2 
   9  chr9_67290042     AKia    G    A        0      0        2 
   9  chr9_67290042     AOna    G    A        0      0        2 
   9  chr9_67290042     ASom    G    A        0      0        2 
   9  chr9_67290042     HCab    G    A        1      2        2 
   9  chr9_67290042     HPrz    G    A        1      2        2 
   9  chr9_67290042     ZBoe    G    A        0      0        2 
   9  chr9_67290042     ZGre    G    A        0      0        2 
   9  chr9_67290042     ZHar    G    A        0      0        2 
   9  chr9_67290042   Sample    G    A        0      0        2 
   9  chr9_67309381     AAsi    A    G        0      0        2 
   9  chr9_67309381     AKia    A    G        0      0        2 
   9  chr9_67309381     AOna    A    G        0      0        2 
   9  chr9_67309381     ASom    A    G        0      0        2 
   9  chr9_67309381     HCab    A    G        0      0        2 
   9  chr9_67309381     HPrz    A    G        0      0        2 
   9  chr9_67309381     ZBoe    A    G        0      0        2 
   9  chr9_67309381     ZGre    A    G        0      0        2 
   9  chr9_67309381     ZHar    A    G        1      2        2 
   9  chr9_67309381   Sample    A    G        0      0        2 
   9  chr9_67310007     AAsi    G    A        0      0        2 
   9  chr9_67310007     AKia    G    A        0      0        2 
   9  chr9_67310007     AOna    G    A        0      0        2 
   9  chr9_67310007     ASom    G    A        0      0        2 
   9  chr9_67310007     HCab    G    A      0.5      1        2 
   9  chr9_67310007     HPrz    G    A        0      0        2 
   9  chr9_67310007     ZBoe    G    A        0      0        2 
   9  chr9_67310007     ZGre    G    A        0      0        2 
   9  chr9_67310007     ZHar    G    A        0      0        2 
   9  chr9_67310007   Sample    G    A        0      0        2 
   9  chr9_67310329     AAsi    G    C        0      0        2 
   9  chr9_67310329     AKia    G    C        0      0        2 
   9  chr9_67310329     AOna    G    C        0      0        2 
   9  chr9_67310329     ASom    G    C        0      0        2 
   9  chr9_67310329     HCab    G    C        1      2        2 
   9  chr9_67310329     HPrz    G    C        1      2        2 
   9  chr9_67310329     ZBoe    G    C        0      0        2 
   9  chr9_67310329     ZGre    G    C        0      0        2 
   9  chr9_67310329     ZHar    G    C        0      0        2 
   9  chr9_67310329   Sample    G    C        0      0        2 
   9  chr9_67313497     AAsi    A    C        0      0        2 
   9  chr9_67313497     AKia    A    C        0      0        2 
   9  chr9_67313497     AOna    A    C        0      0        2 
   9  chr9_67313497     ASom    A    C        0      0        2 
   9  chr9_67313497     HCab    A    C        1      2        2 
   9  chr9_67313497     HPrz    A    C        1      2        2 
   9  chr9_67313497     ZBoe    A    C        0      0        2 
   9  chr9_67313497     ZGre    A    C        0      0        2 
   9  chr9_67313497     ZHar    A    C        0      0        2 
   9  chr9_67313497   Sample    A    C        0      0        2 
   9  chr9_67315977     AAsi    A    G        0      0        2 
   9  chr9_67315977     AKia    A    G        0      0        2 
   9  chr9_67315977     AOna    A    G        0      0        2 
   9  chr9_67315977     ASom    A    G        0      0        2 
   9  chr9_67315977     HCab    A    G        0      0        2 
   9  chr9_67315977     HPrz    A    G        0      0        2 
   9  chr9_67315977     ZBoe    A    G        0      0        2 
   9  chr9_67315977     ZGre    A    G      0.5      1        2 
   9  chr9_67315977     ZHar    A    G        0      0        2 
   9  chr9_67315977   Sample    A    G        0      0        2 
   9  chr9_67317957     AAsi    G    T        0      0        2 
   9  chr9_67317957     AKia    G    T        0      0        2 
   9  chr9_67317957     AOna    G    T        0      0        2 
   9  chr9_67317957     ASom    G    T        0      0        2 
   9  chr9_67317957     HCab    G    T      0.5      1        2 
   9  chr9_67317957     HPrz    G    T        0      0        2 
   9  chr9_67317957     ZBoe    G    T        0      0        2 
   9  chr9_67317957     ZGre    G    T        0      0        2 
   9  chr9_67317957     ZHar    G    T        0      0        2 
   9  chr9_67317957   Sample    G    T        0      0        2 
   9  chr9_67318023     AAsi    G    A        0      0        2 
   9  chr9_67318023     AKia    G    A        0      0        2 
   9  chr9_67318023     AOna    G    A        0      0        2 
   9  chr9_67318023     ASom    G    A        0      0        2 
   9  chr9_67318023     HCab    G    A        0      0        2 
   9  chr9_67318023     HPrz    G    A        0      0        2 
   9  chr9_67318023     ZBoe    G    A        0      0        2 
   9  chr9_67318023     ZGre    G    A        0      0        2 
   9  chr9_67318023     ZHar    G    A        1      2        2 
   9  chr9_67318023   Sample    G    A        0      0        2 
   9  chr9_67324434     AAsi    C    G        0      0        2 
   9  chr9_67324434     AKia    C    G        0      0        2 
   9  chr9_67324434     AOna    C    G        0      0        2 
   9  chr9_67324434     ASom    C    G        0      0        2 
   9  chr9_67324434     HCab    C    G      0.5      1        2 
   9  chr9_67324434     HPrz    C    G        1      2        2 
   9  chr9_67324434     ZBoe    C    G        0      0        2 
   9  chr9_67324434     ZGre    C    G        0      0        2 
   9  chr9_67324434     ZHar    C    G        0      0        2 
   9  chr9_67324434   Sample    C    G        0      0        2 
   9  chr9_67336583     AAsi    T    C        1      2        2 
   9  chr9_67336583     AKia    T    C        0      0        2 
   9  chr9_67336583     AOna    T    C        0      0        2 
   9  chr9_67336583     ASom    T    C        1      2        2 
   9  chr9_67336583     HCab    T    C        0      0        2 
   9  chr9_67336583     HPrz    T    C        0      0        2 
   9  chr9_67336583     ZBoe    T    C        0      0        2 
   9  chr9_67336583     ZGre    T    C        0      0        2 
   9  chr9_67336583     ZHar    T    C        0      0        2 
   9  chr9_67336583   Sample    T    C        1      2        2 
   9  chr9_67338232     AAsi    C    A        0      0        2 
   9  chr9_67338232     AKia    C    A        1      2        2 
   9  chr9_67338232     AOna    C    A        0      0        2 
   9  chr9_67338232     ASom    C    A        0      0        2 
   9  chr9_67338232     HCab    C    A        0      0        2 
   9  chr9_67338232     HPrz    C    A        0      0        2 
   9  chr9_67338232     ZBoe    C    A        0      0        2 
   9  chr9_67338232     ZGre    C    A        0      0        2 
   9  chr9_67338232     ZHar    C    A        0      0        2 
   9  chr9_67338232   Sample    C    A        0      0        2 
   9  chr9_67338292     AAsi    G    A        0      0        2 
   9  chr9_67338292     AKia    G    A        0      0        2 
   9  chr9_67338292     AOna    G    A        0      0        2 
   9  chr9_67338292     ASom    G    A        0      0        2 
   9  chr9_67338292     HCab    G    A        0      0        2 
   9  chr9_67338292     HPrz    G    A        0      0        2 
   9  chr9_67338292     ZBoe    G    A        0      0        2 
   9  chr9_67338292     ZGre    G    A        0      0        2 
   9  chr9_67338292     ZHar    G    A      0.5      1        2 
   9  chr9_67338292   Sample    G    A        0      0        2 
   9  chr9_67340646     AAsi    G    A        0      0        2 
   9  chr9_67340646     AKia    G    A        1      2        2 
   9  chr9_67340646     AOna    G    A        0      0        2 
   9  chr9_67340646     ASom    G    A        0      0        2 
   9  chr9_67340646     HCab    G    A        0      0        2 
   9  chr9_67340646     HPrz    G    A        0      0        2 
   9  chr9_67340646     ZBoe    G    A        0      0        2 
   9  chr9_67340646     ZGre    G    A        0      0        2 
   9  chr9_67340646     ZHar    G    A        0      0        2 
   9  chr9_67340646   Sample    G    A        0      0        2 
   9  chr9_67343190     AAsi    A    G        0      0        2 
   9  chr9_67343190     AKia    A    G        0      0        2 
   9  chr9_67343190     AOna    A    G        0      0        2 
   9  chr9_67343190     ASom    A    G        0      0        2 
   9  chr9_67343190     HCab    A    G        0      0        2 
   9  chr9_67343190     HPrz    A    G        0      0        2 
   9  chr9_67343190     ZBoe    A    G      0.5      1        2 
   9  chr9_67343190     ZGre    A    G        0      0        2 
   9  chr9_67343190     ZHar    A    G        0      0        2 
   9  chr9_67343190   Sample    A    G        0      0        2 
   9  chr9_67343794     AAsi    A    C        0      0        2 
   9  chr9_67343794     AKia    A    C        0      0        2 
   9  chr9_67343794     AOna    A    C        0      0        2 
   9  chr9_67343794     ASom    A    C        0      0        2 
   9  chr9_67343794     HCab    A    C        1      2        2 
   9  chr9_67343794     HPrz    A    C        1      2        2 
   9  chr9_67343794     ZBoe    A    C        0      0        2 
   9  chr9_67343794     ZGre    A    C        0      0        2 
   9  chr9_67343794     ZHar    A    C        0      0        2 
   9  chr9_67343794   Sample    A    C        0      0        2 
   9  chr9_67350341     AAsi    C    G        0      0        2 
   9  chr9_67350341     AKia    C    G        0      0        2 
   9  chr9_67350341     AOna    C    G        0      0        2 
   9  chr9_67350341     ASom    C    G        0      0        2 
   9  chr9_67350341     HCab    C    G        0      0        2 
   9  chr9_67350341     HPrz    C    G      0.5      1        2 
   9  chr9_67350341     ZBoe    C    G        0      0        2 
   9  chr9_67350341     ZGre    C    G        0      0        2 
   9  chr9_67350341     ZHar    C    G        0      0        2 
   9  chr9_67350341   Sample    C    G        0      0        2 
   9  chr9_67352859     AAsi    C    A        0      0        2 
   9  chr9_67352859     AKia    C    A        0      0        2 
   9  chr9_67352859     AOna    C    A        0      0        2 
   9  chr9_67352859     ASom    C    A        0      0        2 
   9  chr9_67352859     HCab    C    A        0      0        2 
   9  chr9_67352859     HPrz    C    A        1      2        2 
   9  chr9_67352859     ZBoe    C    A        0      0        2 
   9  chr9_67352859     ZGre    C    A        0      0        2 
   9  chr9_67352859     ZHar    C    A        0      0        2 
   9  chr9_67352859   Sample    C    A        0      0        2 
   9  chr9_67359641     AAsi    T    G        0      0        2 
   9  chr9_67359641     AKia    T    G        0      0        2 
   9  chr9_67359641     AOna    T    G        0      0        2 
   9  chr9_67359641     ASom    T    G        0      0        2 
   9  chr9_67359641     HCab    T    G        0      0        2 
   9  chr9_67359641     HPrz    T    G        1      2        2 
   9  chr9_67359641     ZBoe    T    G        0      0        2 
   9  chr9_67359641     ZGre    T    G        0      0        2 
   9  chr9_67359641     ZHar    T    G        0      0        2 
   9  chr9_67359641   Sample    T    G        0      0        2 
   9  chr9_67360155     AAsi    C    G        0      0        2 
   9  chr9_67360155     AKia    C    G        0      0        2 
   9  chr9_67360155     AOna    C    G        0      0        2 
   9  chr9_67360155     ASom    C    G        0      0        2 
   9  chr9_67360155     HCab    C    G        1      2        2 
   9  chr9_67360155     HPrz    C    G        1      2        2 
   9  chr9_67360155     ZBoe    C    G        0      0        2 
   9  chr9_67360155     ZGre    C    G        0      0        2 
   9  chr9_67360155     ZHar    C    G        0      0        2 
   9  chr9_67360155   Sample    C    G        0      0        2 
   9  chr9_67363628     AAsi    A    T        0      0        2 
   9  chr9_67363628     AKia    A    T        0      0        2 
   9  chr9_67363628     AOna    A    T        0      0        2 
   9  chr9_67363628     ASom    A    T        0      0        2 
   9  chr9_67363628     HCab    A    T        1      2        2 
   9  chr9_67363628     HPrz    A    T        1      2        2 
   9  chr9_67363628     ZBoe    A    T        0      0        2 
   9  chr9_67363628     ZGre    A    T        0      0        2 
   9  chr9_67363628     ZHar    A    T        0      0        2 
   9  chr9_67363628   Sample    A    T        0      0        2 
   9  chr9_67368032     AAsi    G    A        0      0        2 
   9  chr9_67368032     AKia    G    A        0      0        2 
   9  chr9_67368032     AOna    G    A        0      0        2 
   9  chr9_67368032     ASom    G    A        0      0        2 
   9  chr9_67368032     HCab    G    A        1      2        2 
   9  chr9_67368032     HPrz    G    A        1      2        2 
   9  chr9_67368032     ZBoe    G    A        0      0        2 
   9  chr9_67368032     ZGre    G    A        0      0        2 
   9  chr9_67368032     ZHar    G    A        0      0        2 
   9  chr9_67368032   Sample    G    A        0      0        2 
   9  chr9_67381616     AAsi    T    C        0      0        2 
   9  chr9_67381616     AKia    T    C        0      0        2 
   9  chr9_67381616     AOna    T    C        0      0        2 
   9  chr9_67381616     ASom    T    C        0      0        2 
   9  chr9_67381616     HCab    T    C        1      2        2 
   9  chr9_67381616     HPrz    T    C        1      2        2 
   9  chr9_67381616     ZBoe    T    C        0      0        2 
   9  chr9_67381616     ZGre    T    C        0      0        2 
   9  chr9_67381616     ZHar    T    C        0      0        2 
   9  chr9_67381616   Sample    T    C        1      2        2 
   9  chr9_67384810     AAsi    C    T        0      0        2 
   9  chr9_67384810     AKia    C    T        0      0        2 
   9  chr9_67384810     AOna    C    T        0      0        2 
   9  chr9_67384810     ASom    C    T        0      0        2 
   9  chr9_67384810     HCab    C    T        0      0        2 
   9  chr9_67384810     HPrz    C    T        0      0        2 
   9  chr9_67384810     ZBoe    C    T      0.5      1        2 
   9  chr9_67384810     ZGre    C    T        0      0        2 
   9  chr9_67384810     ZHar    C    T        0      0        2 
   9  chr9_67384810   Sample    C    T        0      0        2 
   9  chr9_67386489     AAsi    T    C        0      0        2 
   9  chr9_67386489     AKia    T    C        0      0        2 
   9  chr9_67386489     AOna    T    C        0      0        2 
   9  chr9_67386489     ASom    T    C        0      0        2 
   9  chr9_67386489     HCab    T    C        0      0        2 
   9  chr9_67386489     HPrz    T    C        0      0        2 
   9  chr9_67386489     ZBoe    T    C      0.5      1        2 
   9  chr9_67386489     ZGre    T    C        0      0        2 
   9  chr9_67386489     ZHar    T    C        0      0        2 
   9  chr9_67386489   Sample    T    C        0      0        2 
   9  chr9_67386784     AAsi    C    G        0      0        2 
   9  chr9_67386784     AKia    C    G        0      0        2 
   9  chr9_67386784     AOna    C    G        0      0        2 
   9  chr9_67386784     ASom    C    G        0      0        2 
   9  chr9_67386784     HCab    C    G      0.5      1        2 
   9  chr9_67386784     HPrz    C    G        0      0        2 
   9  chr9_67386784     ZBoe    C    G        0      0        2 
   9  chr9_67386784     ZGre    C    G        0      0        2 
   9  chr9_67386784     ZHar    C    G        0      0        2 
   9  chr9_67386784   Sample    C    G        0      0        2 
   9  chr9_67387258     AAsi    T    C        0      0        2 
   9  chr9_67387258     AKia    T    C      0.5      1        2 
   9  chr9_67387258     AOna    T    C        0      0        2 
   9  chr9_67387258     ASom    T    C        0      0        2 
   9  chr9_67387258     HCab    T    C        0      0        2 
   9  chr9_67387258     HPrz    T    C        0      0        2 
   9  chr9_67387258     ZBoe    T    C        0      0        2 
   9  chr9_67387258     ZGre    T    C        0      0        2 
   9  chr9_67387258     ZHar    T    C        0      0        2 
   9  chr9_67387258   Sample    T    C        0      0        2 
   9  chr9_67394438     AAsi    G    A        0      0        2 
   9  chr9_67394438     AKia    G    A        0      0        2 
   9  chr9_67394438     AOna    G    A        0      0        2 
   9  chr9_67394438     ASom    G    A        0      0        2 
   9  chr9_67394438     HCab    G    A        1      2        2 
   9  chr9_67394438     HPrz    G    A        1      2        2 
   9  chr9_67394438     ZBoe    G    A        0      0        2 
   9  chr9_67394438     ZGre    G    A        0      0        2 
   9  chr9_67394438     ZHar    G    A        0      0        2 
   9  chr9_67394438   Sample    G    A        0      0        2 
   9  chr9_67399195     AAsi    G    A        0      0        2 
   9  chr9_67399195     AKia    G    A        0      0        2 
   9  chr9_67399195     AOna    G    A        0      0        2 
   9  chr9_67399195     ASom    G    A        0      0        2 
   9  chr9_67399195     HCab    G    A        1      2        2 
   9  chr9_67399195     HPrz    G    A        1      2        2 
   9  chr9_67399195     ZBoe    G    A        0      0        2 
   9  chr9_67399195     ZGre    G    A        0      0        2 
   9  chr9_67399195     ZHar    G    A        0      0        2 
   9  chr9_67399195   Sample    G    A        0      0        2 
   9  chr9_67422881     AAsi    T    C        0      0        2 
   9  chr9_67422881     AKia    T    C        0      0        2 
   9  chr9_67422881     AOna    T    C        0      0        2 
   9  chr9_67422881     ASom    T    C        0      0        2 
   9  chr9_67422881     HCab    T    C        0      0        2 
   9  chr9_67422881     HPrz    T    C        0      0        2 
   9  chr9_67422881     ZBoe    T    C        1      2        2 
   9  chr9_67422881     ZGre    T    C        0      0        2 
   9  chr9_67422881     ZHar    T    C        0      0        2 
   9  chr9_67422881   Sample    T    C        0      0        2 
   9  chr9_67425026     AAsi    C    G        1      2        2 
   9  chr9_67425026     AKia    C    G        0      0        2 
   9  chr9_67425026     AOna    C    G        0      0        2 
   9  chr9_67425026     ASom    C    G        1      2        2 
   9  chr9_67425026     HCab    C    G        0      0        2 
   9  chr9_67425026     HPrz    C    G        0      0        2 
   9  chr9_67425026     ZBoe    C    G        0      0        2 
   9  chr9_67425026     ZGre    C    G        0      0        2 
   9  chr9_67425026     ZHar    C    G        0      0        2 
   9  chr9_67425026   Sample    C    G        1      2        2 
   9  chr9_67425115     AAsi    G    A        0      0        2 
   9  chr9_67425115     AKia    G    A        0      0        2 
   9  chr9_67425115     AOna    G    A        0      0        2 
   9  chr9_67425115     ASom    G    A        0      0        2 
   9  chr9_67425115     HCab    G    A        1      2        2 
   9  chr9_67425115     HPrz    G    A        1      2        2 
   9  chr9_67425115     ZBoe    G    A        0      0        2 
   9  chr9_67425115     ZGre    G    A        0      0        2 
   9  chr9_67425115     ZHar    G    A        0      0        2 
   9  chr9_67425115   Sample    G    A        0      0        2 
   9  chr9_67426007     AAsi    G    A        0      0        2 
   9  chr9_67426007     AKia    G    A        0      0        2 
   9  chr9_67426007     AOna    G    A        0      0        2 
   9  chr9_67426007     ASom    G    A        0      0        2 
   9  chr9_67426007     HCab    G    A        0      0        2 
   9  chr9_67426007     HPrz    G    A        0      0        2 
   9  chr9_67426007     ZBoe    G    A        1      2        2 
   9  chr9_67426007     ZGre    G    A        1      2        2 
   9  chr9_67426007     ZHar    G    A        1      2        2 
   9  chr9_67426007   Sample    G    A        0      0        2 
   9  chr9_67439213     AAsi    A    G        0      0        2 
   9  chr9_67439213     AKia    A    G        0      0        2 
   9  chr9_67439213     AOna    A    G        1      2        2 
   9  chr9_67439213     ASom    A    G        0      0        2 
   9  chr9_67439213     HCab    A    G        0      0        2 
   9  chr9_67439213     HPrz    A    G        0      0        2 
   9  chr9_67439213     ZBoe    A    G        0      0        2 
   9  chr9_67439213     ZGre    A    G        0      0        2 
   9  chr9_67439213     ZHar    A    G        0      0        2 
   9  chr9_67439213   Sample    A    G        0      0        2 
   9  chr9_67441625     AAsi    C    T        1      2        2 
   9  chr9_67441625     AKia    C    T        0      0        2 
   9  chr9_67441625     AOna    C    T        1      2        2 
   9  chr9_67441625     ASom    C    T        1      2        2 
   9  chr9_67441625     HCab    C    T        0      0        2 
   9  chr9_67441625     HPrz    C    T        0      0        2 
   9  chr9_67441625     ZBoe    C    T        0      0        2 
   9  chr9_67441625     ZGre    C    T        0      0        2 
   9  chr9_67441625     ZHar    C    T        0      0        2 
   9  chr9_67441625   Sample    C    T        1      2        2 
   9  chr9_67444367     AAsi    T    C        0      0        2 
   9  chr9_67444367     AKia    T    C        0      0        2 
   9  chr9_67444367     AOna    T    C        0      0        2 
   9  chr9_67444367     ASom    T    C        0      0        2 
   9  chr9_67444367     HCab    T    C        0      0        2 
   9  chr9_67444367     HPrz    T    C        0      0        2 
   9  chr9_67444367     ZBoe    T    C        0      0        2 
   9  chr9_67444367     ZGre    T    C      0.5      1        2 
   9  chr9_67444367     ZHar    T    C        0      0        2 
   9  chr9_67444367   Sample    T    C        0      0        2 
   9  chr9_67445057     AAsi    A    T      0.5      1        2 
   9  chr9_67445057     AKia    A    T        0      0        2 
   9  chr9_67445057     AOna    A    T        0      0        2 
   9  chr9_67445057     ASom    A    T        0      0        2 
   9  chr9_67445057     HCab    A    T        0      0        2 
   9  chr9_67445057     HPrz    A    T        0      0        2 
   9  chr9_67445057     ZBoe    A    T        0      0        2 
   9  chr9_67445057     ZGre    A    T        0      0        2 
   9  chr9_67445057     ZHar    A    T        0      0        2 
   9  chr9_67445057   Sample    A    T        1      2        2 
   9  chr9_67445242     AAsi    T    C        1      2        2 
   9  chr9_67445242     AKia    T    C        0      0        2 
   9  chr9_67445242     AOna    T    C        0      0        2 
   9  chr9_67445242     ASom    T    C        1      2        2 
   9  chr9_67445242     HCab    T    C        0      0        2 
   9  chr9_67445242     HPrz    T    C        0      0        2 
   9  chr9_67445242     ZBoe    T    C        0      0        2 
   9  chr9_67445242     ZGre    T    C        0      0        2 
   9  chr9_67445242     ZHar    T    C        0      0        2 
   9  chr9_67445242   Sample    T    C        1      2        2 
   9  chr9_67478029     AAsi    G    A        0      0        2 
   9  chr9_67478029     AKia    G    A        0      0        2 
   9  chr9_67478029     AOna    G    A        0      0        2 
   9  chr9_67478029     ASom    G    A        0      0        2 
   9  chr9_67478029     HCab    G    A        0      0        2 
   9  chr9_67478029     HPrz    G    A        1      2        2 
   9  chr9_67478029     ZBoe    G    A        0      0        2 
   9  chr9_67478029     ZGre    G    A        0      0        2 
   9  chr9_67478029     ZHar    G    A        0      0        2 
   9  chr9_67478029   Sample    G    A        0      0        2 
   9  chr9_67481465     AAsi    A    G        0      0        2 
   9  chr9_67481465     AKia    A    G        0      0        2 
   9  chr9_67481465     AOna    A    G        0      0        2 
   9  chr9_67481465     ASom    A    G        0      0        2 
   9  chr9_67481465     HCab    A    G        1      2        2 
   9  chr9_67481465     HPrz    A    G        1      2        2 
   9  chr9_67481465     ZBoe    A    G        0      0        2 
   9  chr9_67481465     ZGre    A    G        0      0        2 
   9  chr9_67481465     ZHar    A    G        0      0        2 
   9  chr9_67481465   Sample    A    G        0      0        2 
   9  chr9_67481703     AAsi    T    C        0      0        2 
   9  chr9_67481703     AKia    T    C        0      0        2 
   9  chr9_67481703     AOna    T    C        0      0        2 
   9  chr9_67481703     ASom    T    C        0      0        2 
   9  chr9_67481703     HCab    T    C        0      0        2 
   9  chr9_67481703     HPrz    T    C        0      0        2 
   9  chr9_67481703     ZBoe    T    C        0      0        2 
   9  chr9_67481703     ZGre    T    C        1      2        2 
   9  chr9_67481703     ZHar    T    C        0      0        2 
   9  chr9_67481703   Sample    T    C        0      0        2 
   9  chr9_67482978     AAsi    A    G        0      0        2 
   9  chr9_67482978     AKia    A    G        0      0        2 
   9  chr9_67482978     AOna    A    G        0      0        2 
   9  chr9_67482978     ASom    A    G        0      0        2 
   9  chr9_67482978     HCab    A    G        0      0        2 
   9  chr9_67482978     HPrz    A    G        0      0        2 
   9  chr9_67482978     ZBoe    A    G        0      0        2 
   9  chr9_67482978     ZGre    A    G      0.5      1        2 
   9  chr9_67482978     ZHar    A    G        0      0        2 
   9  chr9_67482978   Sample    A    G        0      0        2 
   9  chr9_67488893     AAsi    G    C        0      0        2 
   9  chr9_67488893     AKia    G    C        0      0        2 
   9  chr9_67488893     AOna    G    C        0      0        2 
   9  chr9_67488893     ASom    G    C        0      0        2 
   9  chr9_67488893     HCab    G    C        1      2        2 
   9  chr9_67488893     HPrz    G    C        1      2        2 
   9  chr9_67488893     ZBoe    G    C        0      0        2 
   9  chr9_67488893     ZGre    G    C        0      0        2 
   9  chr9_67488893     ZHar    G    C        0      0        2 
   9  chr9_67488893   Sample    G    C        0      0        2 
   9  chr9_67493994     AAsi    C    G        0      0        2 
   9  chr9_67493994     AKia    C    G        0      0        2 
   9  chr9_67493994     AOna    C    G        0      0        2 
   9  chr9_67493994     ASom    C    G        0      0        2 
   9  chr9_67493994     HCab    C    G        1      2        2 
   9  chr9_67493994     HPrz    C    G        1      2        2 
   9  chr9_67493994     ZBoe    C    G        0      0        2 
   9  chr9_67493994     ZGre    C    G        0      0        2 
   9  chr9_67493994     ZHar    C    G        0      0        2 
   9  chr9_67493994   Sample    C    G        0      0        2 
   9  chr9_67494716     AAsi    T    C        0      0        2 
   9  chr9_67494716     AKia    T    C        0      0        2 
   9  chr9_67494716     AOna    T    C        0      0        2 
   9  chr9_67494716     ASom    T    C        0      0        2 
   9  chr9_67494716     HCab    T    C        0      0        2 
   9  chr9_67494716     HPrz    T    C        0      0        2 
   9  chr9_67494716     ZBoe    T    C      0.5      1        2 
   9  chr9_67494716     ZGre    T    C        0      0        2 
   9  chr9_67494716     ZHar    T    C        0      0        2 
   9  chr9_67494716   Sample    T    C        0      0        2 
   9  chr9_67497534     AAsi    C    T        0      0        2 
   9  chr9_67497534     AKia    C    T        0      0        2 
   9  chr9_67497534     AOna    C    T        0      0        2 
   9  chr9_67497534     ASom    C    T        0      0        2 
   9  chr9_67497534     HCab    C    T        1      2        2 
   9  chr9_67497534     HPrz    C    T        1      2        2 
   9  chr9_67497534     ZBoe    C    T        0      0        2 
   9  chr9_67497534     ZGre    C    T        0      0        2 
   9  chr9_67497534     ZHar    C    T        0      0        2 
   9  chr9_67497534   Sample    C    T        0      0        2 
   9  chr9_67498404     AAsi    A    G        0      0        2 
   9  chr9_67498404     AKia    A    G        0      0        2 
   9  chr9_67498404     AOna    A    G        0      0        2 
   9  chr9_67498404     ASom    A    G        0      0        2 
   9  chr9_67498404     HCab    A    G        0      0        2 
   9  chr9_67498404     HPrz    A    G        0      0        2 
   9  chr9_67498404     ZBoe    A    G        0      0        2 
   9  chr9_67498404     ZGre    A    G      0.5      1        2 
   9  chr9_67498404     ZHar    A    G        0      0        2 
   9  chr9_67498404   Sample    A    G        0      0        2 
   9  chr9_67499262     AAsi    G    A        0      0        2 
   9  chr9_67499262     AKia    G    A        0      0        2 
   9  chr9_67499262     AOna    G    A        0      0        2 
   9  chr9_67499262     ASom    G    A        0      0        2 
   9  chr9_67499262     HCab    G    A        1      2        2 
   9  chr9_67499262     HPrz    G    A        1      2        2 
   9  chr9_67499262     ZBoe    G    A        0      0        2 
   9  chr9_67499262     ZGre    G    A        0      0        2 
   9  chr9_67499262     ZHar    G    A        0      0        2 
   9  chr9_67499262   Sample    G    A        0      0        2 
   9  chr9_67502464     AAsi    C    T        0      0        2 
   9  chr9_67502464     AKia    C    T        0      0        2 
   9  chr9_67502464     AOna    C    T        0      0        2 
   9  chr9_67502464     ASom    C    T        0      0        2 
   9  chr9_67502464     HCab    C    T        1      2        2 
   9  chr9_67502464     HPrz    C    T        1      2        2 
   9  chr9_67502464     ZBoe    C    T        0      0        2 
   9  chr9_67502464     ZGre    C    T        0      0        2 
   9  chr9_67502464     ZHar    C    T        0      0        2 
   9  chr9_67502464   Sample    C    T        0      0        2 
   9  chr9_67505017     AAsi    C    G        0      0        2 
   9  chr9_67505017     AKia    C    G        0      0        2 
   9  chr9_67505017     AOna    C    G        0      0        2 
   9  chr9_67505017     ASom    C    G        0      0        2 
   9  chr9_67505017     HCab    C    G        0      0        2 
   9  chr9_67505017     HPrz    C    G        0      0        2 
   9  chr9_67505017     ZBoe    C    G        0      0        2 
   9  chr9_67505017     ZGre    C    G        0      0        2 
   9  chr9_67505017     ZHar    C    G        1      2        2 
   9  chr9_67505017   Sample    C    G        0      0        2 
   9  chr9_67510047     AAsi    T    C        0      0        2 
   9  chr9_67510047     AKia    T    C      0.5      1        2 
   9  chr9_67510047     AOna    T    C        0      0        2 
   9  chr9_67510047     ASom    T    C        0      0        2 
   9  chr9_67510047     HCab    T    C        0      0        2 
   9  chr9_67510047     HPrz    T    C        0      0        2 
   9  chr9_67510047     ZBoe    T    C        0      0        2 
   9  chr9_67510047     ZGre    T    C        0      0        2 
   9  chr9_67510047     ZHar    T    C        0      0        2 
   9  chr9_67510047   Sample    T    C        0      0        2 
   9  chr9_67510752     AAsi    G    A        0      0        2 
   9  chr9_67510752     AKia    G    A        0      0        2 
   9  chr9_67510752     AOna    G    A        0      0        2 
   9  chr9_67510752     ASom    G    A        0      0        2 
   9  chr9_67510752     HCab    G    A        0      0        2 
   9  chr9_67510752     HPrz    G    A        0      0        2 
   9  chr9_67510752     ZBoe    G    A        0      0        2 
   9  chr9_67510752     ZGre    G    A        1      2        2 
   9  chr9_67510752     ZHar    G    A        0      0        2 
   9  chr9_67510752   Sample    G    A        0      0        2 
   9  chr9_67512271     AAsi    T    C        0      0        2 
   9  chr9_67512271     AKia    T    C        0      0        2 
   9  chr9_67512271     AOna    T    C        0      0        2 
   9  chr9_67512271     ASom    T    C        0      0        2 
   9  chr9_67512271     HCab    T    C      0.5      1        2 
   9  chr9_67512271     HPrz    T    C        1      2        2 
   9  chr9_67512271     ZBoe    T    C        0      0        2 
   9  chr9_67512271     ZGre    T    C        0      0        2 
   9  chr9_67512271     ZHar    T    C        0      0        2 
   9  chr9_67512271   Sample    T    C        0      0        2 
   9  chr9_67512827     AAsi    T    C        0      0        2 
   9  chr9_67512827     AKia    T    C        0      0        2 
   9  chr9_67512827     AOna    T    C        0      0        2 
   9  chr9_67512827     ASom    T    C        0      0        2 
   9  chr9_67512827     HCab    T    C        0      0        2 
   9  chr9_67512827     HPrz    T    C        0      0        2 
   9  chr9_67512827     ZBoe    T    C      0.5      1        2 
   9  chr9_67512827     ZGre    T    C        0      0        2 
   9  chr9_67512827     ZHar    T    C        0      0        2 
   9  chr9_67512827   Sample    T    C        0      0        2 
   9  chr9_67513631     AAsi    C    T        0      0        2 
   9  chr9_67513631     AKia    C    T        0      0        2 
   9  chr9_67513631     AOna    C    T        0      0        2 
   9  chr9_67513631     ASom    C    T        0      0        2 
   9  chr9_67513631     HCab    C    T        1      2        2 
   9  chr9_67513631     HPrz    C    T        1      2        2 
   9  chr9_67513631     ZBoe    C    T        0      0        2 
   9  chr9_67513631     ZGre    C    T        0      0        2 
   9  chr9_67513631     ZHar    C    T        0      0        2 
   9  chr9_67513631   Sample    C    T        0      0        2 
   9  chr9_67517618     AAsi    A    G        0      0        2 
   9  chr9_67517618     AKia    A    G        0      0        2 
   9  chr9_67517618     AOna    A    G        0      0        2 
   9  chr9_67517618     ASom    A    G        0      0        2 
   9  chr9_67517618     HCab    A    G        0      0        2 
   9  chr9_67517618     HPrz    A    G        1      2        2 
   9  chr9_67517618     ZBoe    A    G        0      0        2 
   9  chr9_67517618     ZGre    A    G        0      0        2 
   9  chr9_67517618     ZHar    A    G        0      0        2 
   9  chr9_67517618   Sample    A    G        0      0        2 
   9  chr9_67517752     AAsi    T    C        0      0        2 
   9  chr9_67517752     AKia    T    C        0      0        2 
   9  chr9_67517752     AOna    T    C        0      0        2 
   9  chr9_67517752     ASom    T    C        0      0        2 
   9  chr9_67517752     HCab    T    C        0      0        2 
   9  chr9_67517752     HPrz    T    C        0      0        2 
   9  chr9_67517752     ZBoe    T    C        0      0        2 
   9  chr9_67517752     ZGre    T    C      0.5      1        2 
   9  chr9_67517752     ZHar    T    C        0      0        2 
   9  chr9_67517752   Sample    T    C        0      0        2 
   9  chr9_67524784     AAsi    A    G        0      0        2 
   9  chr9_67524784     AKia    A    G        0      0        2 
   9  chr9_67524784     AOna    A    G        1      2        2 
   9  chr9_67524784     ASom    A    G        0      0        2 
   9  chr9_67524784     HCab    A    G        0      0        2 
   9  chr9_67524784     HPrz    A    G        0      0        2 
   9  chr9_67524784     ZBoe    A    G        0      0        2 
   9  chr9_67524784     ZGre    A    G        0      0        2 
   9  chr9_67524784     ZHar    A    G        0      0        2 
   9  chr9_67524784   Sample    A    G        0      0        2 
   9  chr9_67527687     AAsi    C    A        0      0        2 
   9  chr9_67527687     AKia    C    A        0      0        2 
   9  chr9_67527687     AOna    C    A        0      0        2 
   9  chr9_67527687     ASom    C    A        0      0        2 
   9  chr9_67527687     HCab    C    A        0      0        2 
   9  chr9_67527687     HPrz    C    A      0.5      1        2 
   9  chr9_67527687     ZBoe    C    A        0      0        2 
   9  chr9_67527687     ZGre    C    A        0      0        2 
   9  chr9_67527687     ZHar    C    A        0      0        2 
   9  chr9_67527687   Sample    C    A        0      0        2 
   9  chr9_67537331     AAsi    C    A        0      0        2 
   9  chr9_67537331     AKia    C    A        0      0        2 
   9  chr9_67537331     AOna    C    A        0      0        2 
   9  chr9_67537331     ASom    C    A        0      0        2 
   9  chr9_67537331     HCab    C    A        0      0        2 
   9  chr9_67537331     HPrz    C    A        0      0        2 
   9  chr9_67537331     ZBoe    C    A        0      0        2 
   9  chr9_67537331     ZGre    C    A        0      0        2 
   9  chr9_67537331     ZHar    C    A        1      2        2 
   9  chr9_67537331   Sample    C    A        0      0        2 
   9  chr9_67537417     AAsi    A    G        0      0        2 
   9  chr9_67537417     AKia    A    G        0      0        2 
   9  chr9_67537417     AOna    A    G        0      0        2 
   9  chr9_67537417     ASom    A    G        0      0        2 
   9  chr9_67537417     HCab    A    G        0      0        2 
   9  chr9_67537417     HPrz    A    G      0.5      1        2 
   9  chr9_67537417     ZBoe    A    G        0      0        2 
   9  chr9_67537417     ZGre    A    G        0      0        2 
   9  chr9_67537417     ZHar    A    G        0      0        2 
   9  chr9_67537417   Sample    A    G        0      0        2 
   9  chr9_67546847     AAsi    C    G        0      0        2 
   9  chr9_67546847     AKia    C    G        0      0        2 
   9  chr9_67546847     AOna    C    G        0      0        2 
   9  chr9_67546847     ASom    C    G        0      0        2 
   9  chr9_67546847     HCab    C    G        0      0        2 
   9  chr9_67546847     HPrz    C    G        0      0        2 
   9  chr9_67546847     ZBoe    C    G        0      0        2 
   9  chr9_67546847     ZGre    C    G      0.5      1        2 
   9  chr9_67546847     ZHar    C    G        0      0        2 
   9  chr9_67546847   Sample    C    G        0      0        2 
   9  chr9_67552769     AAsi    T    C        0      0        2 
   9  chr9_67552769     AKia    T    C        0      0        2 
   9  chr9_67552769     AOna    T    C        0      0        2 
   9  chr9_67552769     ASom    T    C        0      0        2 
   9  chr9_67552769     HCab    T    C        0      0        2 
   9  chr9_67552769     HPrz    T    C        0      0        2 
   9  chr9_67552769     ZBoe    T    C      0.5      1        2 
   9  chr9_67552769     ZGre    T    C        0      0        2 
   9  chr9_67552769     ZHar    T    C        0      0        2 
   9  chr9_67552769   Sample    T    C        0      0        2 
   9  chr9_67554023     AAsi    T    C        0      0        2 
   9  chr9_67554023     AKia    T    C        0      0        2 
   9  chr9_67554023     AOna    T    C        0      0        2 
   9  chr9_67554023     ASom    T    C        0      0        2 
   9  chr9_67554023     HCab    T    C      0.5      1        2 
   9  chr9_67554023     HPrz    T    C        0      0        2 
   9  chr9_67554023     ZBoe    T    C        0      0        2 
   9  chr9_67554023     ZGre    T    C        0      0        2 
   9  chr9_67554023     ZHar    T    C        0      0        2 
   9  chr9_67554023   Sample    T    C        0      0        2 
   9  chr9_67554744     AAsi    C    G        0      0        2 
   9  chr9_67554744     AKia    C    G      0.5      1        2 
   9  chr9_67554744     AOna    C    G        1      2        2 
   9  chr9_67554744     ASom    C    G        0      0        2 
   9  chr9_67554744     HCab    C    G        0      0        2 
   9  chr9_67554744     HPrz    C    G        0      0        2 
   9  chr9_67554744     ZBoe    C    G        0      0        2 
   9  chr9_67554744     ZGre    C    G        0      0        2 
   9  chr9_67554744     ZHar    C    G        0      0        2 
   9  chr9_67554744   Sample    C    G        0      0        2 
   9  chr9_67559209     AAsi    T    C        0      0        2 
   9  chr9_67559209     AKia    T    C        0      0        2 
   9  chr9_67559209     AOna    T    C        0      0        2 
   9  chr9_67559209     ASom    T    C        0      0        2 
   9  chr9_67559209     HCab    T    C        1      2        2 
   9  chr9_67559209     HPrz    T    C        1      2        2 
   9  chr9_67559209     ZBoe    T    C        0      0        2 
   9  chr9_67559209     ZGre    T    C        0      0        2 
   9  chr9_67559209     ZHar    T    C        0      0        2 
   9  chr9_67559209   Sample    T    C        0      0        2 
   9  chr9_67566367     AAsi    C    T        0      0        2 
   9  chr9_67566367     AKia    C    T        0      0        2 
   9  chr9_67566367     AOna    C    T        0      0        2 
   9  chr9_67566367     ASom    C    T        0      0        2 
   9  chr9_67566367     HCab    C    T        1      2        2 
   9  chr9_67566367     HPrz    C    T        1      2        2 
   9  chr9_67566367     ZBoe    C    T        0      0        2 
   9  chr9_67566367     ZGre    C    T        0      0        2 
   9  chr9_67566367     ZHar    C    T        0      0        2 
   9  chr9_67566367   Sample    C    T        0      0        2 
   9  chr9_67567421     AAsi    A    G        0      0        2 
   9  chr9_67567421     AKia    A    G        0      0        2 
   9  chr9_67567421     AOna    A    G        0      0        2 
   9  chr9_67567421     ASom    A    G        0      0        2 
   9  chr9_67567421     HCab    A    G        0      0        2 
   9  chr9_67567421     HPrz    A    G        0      0        2 
   9  chr9_67567421     ZBoe    A    G        1      2        2 
   9  chr9_67567421     ZGre    A    G        0      0        2 
   9  chr9_67567421     ZHar    A    G        0      0        2 
   9  chr9_67567421   Sample    A    G        0      0        2 
   9  chr9_67568915     AAsi    C    A        0      0        2 
   9  chr9_67568915     AKia    C    A        0      0        2 
   9  chr9_67568915     AOna    C    A        0      0        2 
   9  chr9_67568915     ASom    C    A        0      0        2 
   9  chr9_67568915     HCab    C    A      0.5      1        2 
   9  chr9_67568915     HPrz    C    A        0      0        2 
   9  chr9_67568915     ZBoe    C    A        0      0        2 
   9  chr9_67568915     ZGre    C    A        0      0        2 
   9  chr9_67568915     ZHar    C    A        0      0        2 
   9  chr9_67568915   Sample    C    A        0      0        2 
   9  chr9_67572720     AAsi    C    T        0      0        2 
   9  chr9_67572720     AKia    C    T        0      0        2 
   9  chr9_67572720     AOna    C    T        0      0        2 
   9  chr9_67572720     ASom    C    T        0      0        2 
   9  chr9_67572720     HCab    C    T        1      2        2 
   9  chr9_67572720     HPrz    C    T        1      2        2 
   9  chr9_67572720     ZBoe    C    T        0      0        2 
   9  chr9_67572720     ZGre    C    T        0      0        2 
   9  chr9_67572720     ZHar    C    T        0      0        2 
   9  chr9_67572720   Sample    C    T        0      0        2 
   9  chr9_67572993     AAsi    T    C        0      0        2 
   9  chr9_67572993     AKia    T    C        1      2        2 
   9  chr9_67572993     AOna    T    C        0      0        2 
   9  chr9_67572993     ASom    T    C        0      0        2 
   9  chr9_67572993     HCab    T    C        0      0        2 
   9  chr9_67572993     HPrz    T    C        0      0        2 
   9  chr9_67572993     ZBoe    T    C        0      0        2 
   9  chr9_67572993     ZGre    T    C        0      0        2 
   9  chr9_67572993     ZHar    T    C        0      0        2 
   9  chr9_67572993   Sample    T    C        0      0        2 
   9  chr9_67574040     AAsi    G    C        0      0        2 
   9  chr9_67574040     AKia    G    C        0      0        2 
   9  chr9_67574040     AOna    G    C        0      0        2 
   9  chr9_67574040     ASom    G    C        0      0        2 
   9  chr9_67574040     HCab    G    C        0      0        2 
   9  chr9_67574040     HPrz    G    C        0      0        2 
   9  chr9_67574040     ZBoe    G    C      0.5      1        2 
   9  chr9_67574040     ZGre    G    C        0      0        2 
   9  chr9_67574040     ZHar    G    C        0      0        2 
   9  chr9_67574040   Sample    G    C        0      0        2 
   9  chr9_67580017     AAsi    T    C        0      0        2 
   9  chr9_67580017     AKia    T    C      0.5      1        2 
   9  chr9_67580017     AOna    T    C        0      0        2 
   9  chr9_67580017     ASom    T    C        0      0        2 
   9  chr9_67580017     HCab    T    C        0      0        2 
   9  chr9_67580017     HPrz    T    C        0      0        2 
   9  chr9_67580017     ZBoe    T    C        0      0        2 
   9  chr9_67580017     ZGre    T    C        0      0        2 
   9  chr9_67580017     ZHar    T    C        0      0        2 
   9  chr9_67580017   Sample    T    C        0      0        2 
   9  chr9_67588015     AAsi    C    T        0      0        2 
   9  chr9_67588015     AKia    C    T        0      0        2 
   9  chr9_67588015     AOna    C    T        0      0        2 
   9  chr9_67588015     ASom    C    T        0      0        2 
   9  chr9_67588015     HCab    C    T        0      0        2 
   9  chr9_67588015     HPrz    C    T        0      0        2 
   9  chr9_67588015     ZBoe    C    T        0      0        2 
   9  chr9_67588015     ZGre    C    T        1      2        2 
   9  chr9_67588015     ZHar    C    T        0      0        2 
   9  chr9_67588015   Sample    C    T        0      0        2 
   9  chr9_67588289     AAsi    A    G        0      0        2 
   9  chr9_67588289     AKia    A    G        0      0        2 
   9  chr9_67588289     AOna    A    G        0      0        2 
   9  chr9_67588289     ASom    A    G        0      0        2 
   9  chr9_67588289     HCab    A    G        0      0        2 
   9  chr9_67588289     HPrz    A    G        0      0        2 
   9  chr9_67588289     ZBoe    A    G      0.5      1        2 
   9  chr9_67588289     ZGre    A    G        0      0        2 
   9  chr9_67588289     ZHar    A    G        0      0        2 
   9  chr9_67588289   Sample    A    G        0      0        2 
   9  chr9_67589403     AAsi    T    A        0      0        2 
   9  chr9_67589403     AKia    T    A        0      0        2 
   9  chr9_67589403     AOna    T    A        0      0        2 
   9  chr9_67589403     ASom    T    A        0      0        2 
   9  chr9_67589403     HCab    T    A      0.5      1        2 
   9  chr9_67589403     HPrz    T    A        0      0        2 
   9  chr9_67589403     ZBoe    T    A        0      0        2 
   9  chr9_67589403     ZGre    T    A        0      0        2 
   9  chr9_67589403     ZHar    T    A        0      0        2 
   9  chr9_67589403   Sample    T    A        0      0        2 
   9  chr9_67590677     AAsi    C    A        1      2        2 
   9  chr9_67590677     AKia    C    A        0      0        2 
   9  chr9_67590677     AOna    C    A        0      0        2 
   9  chr9_67590677     ASom    C    A        1      2        2 
   9  chr9_67590677     HCab    C    A        0      0        2 
   9  chr9_67590677     HPrz    C    A        0      0        2 
   9  chr9_67590677     ZBoe    C    A        0      0        2 
   9  chr9_67590677     ZGre    C    A        0      0        2 
   9  chr9_67590677     ZHar    C    A        0      0        2 
   9  chr9_67590677   Sample    C    A        1      2        2 
   9  chr9_67592621     AAsi    A    G        0      0        2 
   9  chr9_67592621     AKia    A    G        0      0        2 
   9  chr9_67592621     AOna    A    G      0.5      1        2 
   9  chr9_67592621     ASom    A    G        0      0        2 
   9  chr9_67592621     HCab    A    G        0      0        2 
   9  chr9_67592621     HPrz    A    G        0      0        2 
   9  chr9_67592621     ZBoe    A    G        0      0        2 
   9  chr9_67592621     ZGre    A    G        0      0        2 
   9  chr9_67592621     ZHar    A    G        0      0        2 
   9  chr9_67592621   Sample    A    G        0      0        2 
   9  chr9_67598660     AAsi    T    C        0      0        2 
   9  chr9_67598660     AKia    T    C        0      0        2 
   9  chr9_67598660     AOna    T    C        0      0        2 
   9  chr9_67598660     ASom    T    C        0      0        2 
   9  chr9_67598660     HCab    T    C        1      2        2 
   9  chr9_67598660     HPrz    T    C        1      2        2 
   9  chr9_67598660     ZBoe    T    C        0      0        2 
   9  chr9_67598660     ZGre    T    C        0      0        2 
   9  chr9_67598660     ZHar    T    C        0      0        2 
   9  chr9_67598660   Sample    T    C        0      0        2 
   9  chr9_67603508     AAsi    C    T        0      0        2 
   9  chr9_67603508     AKia    C    T        0      0        2 
   9  chr9_67603508     AOna    C    T        0      0        2 
   9  chr9_67603508     ASom    C    T        1      2        2 
   9  chr9_67603508     HCab    C    T        0      0        2 
   9  chr9_67603508     HPrz    C    T        0      0        2 
   9  chr9_67603508     ZBoe    C    T        0      0        2 
   9  chr9_67603508     ZGre    C    T        0      0        2 
   9  chr9_67603508     ZHar    C    T        0      0        2 
   9  chr9_67603508   Sample    C    T        0      0        2 
   9  chr9_67605435     AAsi    C    T        0      0        2 
   9  chr9_67605435     AKia    C    T      0.5      1        2 
   9  chr9_67605435     AOna    C    T      0.5      1        2 
   9  chr9_67605435     ASom    C    T        0      0        2 
   9  chr9_67605435     HCab    C    T        0      0        2 
   9  chr9_67605435     HPrz    C    T        0      0        2 
   9  chr9_67605435     ZBoe    C    T        0      0        2 
   9  chr9_67605435     ZGre    C    T        0      0        2 
   9  chr9_67605435     ZHar    C    T        0      0        2 
   9  chr9_67605435   Sample    C    T        0      0        2 
   9  chr9_67608006     AAsi    C    T        0      0        2 
   9  chr9_67608006     AKia    C    T        0      0        2 
   9  chr9_67608006     AOna    C    T        0      0        2 
   9  chr9_67608006     ASom    C    T        0      0        2 
   9  chr9_67608006     HCab    C    T        0      0        2 
   9  chr9_67608006     HPrz    C    T        0      0        2 
   9  chr9_67608006     ZBoe    C    T        0      0        2 
   9  chr9_67608006     ZGre    C    T        1      2        2 
   9  chr9_67608006     ZHar    C    T        0      0        2 
   9  chr9_67608006   Sample    C    T        0      0        2 
   9  chr9_67619725     AAsi    C    T        0      0        2 
   9  chr9_67619725     AKia    C    T        0      0        2 
   9  chr9_67619725     AOna    C    T        0      0        2 
   9  chr9_67619725     ASom    C    T        1      2        2 
   9  chr9_67619725     HCab    C    T        0      0        2 
   9  chr9_67619725     HPrz    C    T        0      0        2 
   9  chr9_67619725     ZBoe    C    T        0      0        2 
   9  chr9_67619725     ZGre    C    T        0      0        2 
   9  chr9_67619725     ZHar    C    T        0      0        2 
   9  chr9_67619725   Sample    C    T        0      0        2 
   9  chr9_67623578     AAsi    T    G        0      0        2 
   9  chr9_67623578     AKia    T    G        0      0        2 
   9  chr9_67623578     AOna    T    G        0      0        2 
   9  chr9_67623578     ASom    T    G        0      0        2 
   9  chr9_67623578     HCab    T    G        1      2        2 
   9  chr9_67623578     HPrz    T    G        1      2        2 
   9  chr9_67623578     ZBoe    T    G        0      0        2 
   9  chr9_67623578     ZGre    T    G        0      0        2 
   9  chr9_67623578     ZHar    T    G        0      0        2 
   9  chr9_67623578   Sample    T    G        0      0        2 
   9  chr9_67626382     AAsi    A    C        0      0        2 
   9  chr9_67626382     AKia    A    C        0      0        2 
   9  chr9_67626382     AOna    A    C        0      0        2 
   9  chr9_67626382     ASom    A    C        0      0        2 
   9  chr9_67626382     HCab    A    C        0      0        2 
   9  chr9_67626382     HPrz    A    C        0      0        2 
   9  chr9_67626382     ZBoe    A    C        1      2        2 
   9  chr9_67626382     ZGre    A    C        1      2        2 
   9  chr9_67626382     ZHar    A    C        1      2        2 
   9  chr9_67626382   Sample    A    C        0      0        2 
   9  chr9_67637224     AAsi    A    G        0      0        2 
   9  chr9_67637224     AKia    A    G        0      0        2 
   9  chr9_67637224     AOna    A    G        0      0        2 
   9  chr9_67637224     ASom    A    G        0      0        2 
   9  chr9_67637224     HCab    A    G        0      0        2 
   9  chr9_67637224     HPrz    A    G        0      0        2 
   9  chr9_67637224     ZBoe    A    G      0.5      1        2 
   9  chr9_67637224     ZGre    A    G        0      0        2 
   9  chr9_67637224     ZHar    A    G        0      0        2 
   9  chr9_67637224   Sample    A    G        0      0        2 
   9  chr9_67638233     AAsi    T    A        0      0        2 
   9  chr9_67638233     AKia    T    A        0      0        2 
   9  chr9_67638233     AOna    T    A        0      0        2 
   9  chr9_67638233     ASom    T    A        0      0        2 
   9  chr9_67638233     HCab    T    A        1      2        2 
   9  chr9_67638233     HPrz    T    A        1      2        2 
   9  chr9_67638233     ZBoe    T    A        0      0        2 
   9  chr9_67638233     ZGre    T    A        0      0        2 
   9  chr9_67638233     ZHar    T    A        0      0        2 
   9  chr9_67638233   Sample    T    A        0      0        2 
   9  chr9_67639364     AAsi    G    T        0      0        2 
   9  chr9_67639364     AKia    G    T        0      0        2 
   9  chr9_67639364     AOna    G    T        0      0        2 
   9  chr9_67639364     ASom    G    T        1      2        2 
   9  chr9_67639364     HCab    G    T        0      0        2 
   9  chr9_67639364     HPrz    G    T        0      0        2 
   9  chr9_67639364     ZBoe    G    T        0      0        2 
   9  chr9_67639364     ZGre    G    T        0      0        2 
   9  chr9_67639364     ZHar    G    T        0      0        2 
   9  chr9_67639364   Sample    G    T        0      0        2 
   9  chr9_67643381     AAsi    C    T        0      0        2 
   9  chr9_67643381     AKia    C    T        0      0        2 
   9  chr9_67643381     AOna    C    T        0      0        2 
   9  chr9_67643381     ASom    C    T        0      0        2 
   9  chr9_67643381     HCab    C    T        0      0        2 
   9  chr9_67643381     HPrz    C    T      0.5      1        2 
   9  chr9_67643381     ZBoe    C    T        0      0        2 
   9  chr9_67643381     ZGre    C    T        0      0        2 
   9  chr9_67643381     ZHar    C    T        0      0        2 
   9  chr9_67643381   Sample    C    T        0      0        2 
   9  chr9_67645339     AAsi    T    C        0      0        2 
   9  chr9_67645339     AKia    T    C        0      0        2 
   9  chr9_67645339     AOna    T    C        0      0        2 
   9  chr9_67645339     ASom    T    C        0      0        2 
   9  chr9_67645339     HCab    T    C        1      2        2 
   9  chr9_67645339     HPrz    T    C        1      2        2 
   9  chr9_67645339     ZBoe    T    C        0      0        2 
   9  chr9_67645339     ZGre    T    C        0      0        2 
   9  chr9_67645339     ZHar    T    C        0      0        2 
   9  chr9_67645339   Sample    T    C        0      0        2 
   9  chr9_67646292     AAsi    T    C        1      2        2 
   9  chr9_67646292     AKia    T    C        0      0        2 
   9  chr9_67646292     AOna    T    C        0      0        2 
   9  chr9_67646292     ASom    T    C        0      0        2 
   9  chr9_67646292     HCab    T    C        0      0        2 
   9  chr9_67646292     HPrz    T    C        0      0        2 
   9  chr9_67646292     ZBoe    T    C        0      0        2 
   9  chr9_67646292     ZGre    T    C        0      0        2 
   9  chr9_67646292     ZHar    T    C        0      0        2 
   9  chr9_67646292   Sample    T    C        0      0        2 
   9  chr9_67654204     AAsi    G    A        0      0        2 
   9  chr9_67654204     AKia    G    A      0.5      1        2 
   9  chr9_67654204     AOna    G    A        0      0        2 
   9  chr9_67654204     ASom    G    A        0      0        2 
   9  chr9_67654204     HCab    G    A        0      0        2 
   9  chr9_67654204     HPrz    G    A        0      0        2 
   9  chr9_67654204     ZBoe    G    A        0      0        2 
   9  chr9_67654204     ZGre    G    A        0      0        2 
   9  chr9_67654204     ZHar    G    A        0      0        2 
   9  chr9_67654204   Sample    G    A        0      0        2 
   9  chr9_67654858     AAsi    T    C      0.5      1        2 
   9  chr9_67654858     AKia    T    C        0      0        2 
   9  chr9_67654858     AOna    T    C        0      0        2 
   9  chr9_67654858     ASom    T    C        0      0        2 
   9  chr9_67654858     HCab    T    C        0      0        2 
   9  chr9_67654858     HPrz    T    C        0      0        2 
   9  chr9_67654858     ZBoe    T    C        0      0        2 
   9  chr9_67654858     ZGre    T    C        0      0        2 
   9  chr9_67654858     ZHar    T    C        0      0        2 
   9  chr9_67654858   Sample    T    C        0      0        2 
   9  chr9_67672614     AAsi    C    G        1      2        2 
   9  chr9_67672614     AKia    C    G        0      0        2 
   9  chr9_67672614     AOna    C    G        0      0        2 
   9  chr9_67672614     ASom    C    G        1      2        2 
   9  chr9_67672614     HCab    C    G        0      0        2 
   9  chr9_67672614     HPrz    C    G        0      0        2 
   9  chr9_67672614     ZBoe    C    G        0      0        2 
   9  chr9_67672614     ZGre    C    G        0      0        2 
   9  chr9_67672614     ZHar    C    G        0      0        2 
   9  chr9_67672614   Sample    C    G        1      2        2 
   9  chr9_67673619     AAsi    T    C        0      0        2 
   9  chr9_67673619     AKia    T    C        0      0        2 
   9  chr9_67673619     AOna    T    C        0      0        2 
   9  chr9_67673619     ASom    T    C        0      0        2 
   9  chr9_67673619     HCab    T    C        0      0        2 
   9  chr9_67673619     HPrz    T    C        0      0        2 
   9  chr9_67673619     ZBoe    T    C        1      2        2 
   9  chr9_67673619     ZGre    T    C        0      0        2 
   9  chr9_67673619     ZHar    T    C        0      0        2 
   9  chr9_67673619   Sample    T    C        0      0        2 
   9  chr9_67681339     AAsi    T    C        0      0        2 
   9  chr9_67681339     AKia    T    C        0      0        2 
   9  chr9_67681339     AOna    T    C        0      0        2 
   9  chr9_67681339     ASom    T    C        0      0        2 
   9  chr9_67681339     HCab    T    C        0      0        2 
   9  chr9_67681339     HPrz    T    C        0      0        2 
   9  chr9_67681339     ZBoe    T    C      0.5      1        2 
   9  chr9_67681339     ZGre    T    C        0      0        2 
   9  chr9_67681339     ZHar    T    C        0      0        2 
   9  chr9_67681339   Sample    T    C        0      0        2 
   9  chr9_67681419     AAsi    A    G        0      0        2 
   9  chr9_67681419     AKia    A    G        0      0        2 
   9  chr9_67681419     AOna    A    G        0      0        2 
   9  chr9_67681419     ASom    A    G        0      0        2 
   9  chr9_67681419     HCab    A    G        0      0        2 
   9  chr9_67681419     HPrz    A    G      0.5      1        2 
   9  chr9_67681419     ZBoe    A    G        0      0        2 
   9  chr9_67681419     ZGre    A    G        0      0        2 
   9  chr9_67681419     ZHar    A    G        0      0        2 
   9  chr9_67681419   Sample    A    G        0      0        2 
   9  chr9_67681614     AAsi    C    A        0      0        2 
   9  chr9_67681614     AKia    C    A        0      0        2 
   9  chr9_67681614     AOna    C    A        0      0        2 
   9  chr9_67681614     ASom    C    A        0      0        2 
   9  chr9_67681614     HCab    C    A        0      0        2 
   9  chr9_67681614     HPrz    C    A        0      0        2 
   9  chr9_67681614     ZBoe    C    A        0      0        2 
   9  chr9_67681614     ZGre    C    A        0      0        2 
   9  chr9_67681614     ZHar    C    A        1      2        2 
   9  chr9_67681614   Sample    C    A        0      0        2 
   9  chr9_67681948     AAsi    A    G        0      0        2 
   9  chr9_67681948     AKia    A    G        0      0        2 
   9  chr9_67681948     AOna    A    G        0      0        2 
   9  chr9_67681948     ASom    A    G        0      0        2 
   9  chr9_67681948     HCab    A    G        1      2        2 
   9  chr9_67681948     HPrz    A    G        1      2        2 
   9  chr9_67681948     ZBoe    A    G        0      0        2 
   9  chr9_67681948     ZGre    A    G        0      0        2 
   9  chr9_67681948     ZHar    A    G        0      0        2 
   9  chr9_67681948   Sample    A    G        0      0        2 
   9  chr9_67682432     AAsi    G    T        0      0        2 
   9  chr9_67682432     AKia    G    T        0      0        2 
   9  chr9_67682432     AOna    G    T      0.5      1        2 
   9  chr9_67682432     ASom    G    T        0      0        2 
   9  chr9_67682432     HCab    G    T        0      0        2 
   9  chr9_67682432     HPrz    G    T        0      0        2 
   9  chr9_67682432     ZBoe    G    T        0      0        2 
   9  chr9_67682432     ZGre    G    T        0      0        2 
   9  chr9_67682432     ZHar    G    T        0      0        2 
   9  chr9_67682432   Sample    G    T        0      0        2 
   9  chr9_67689425     AAsi    G    C        0      0        2 
   9  chr9_67689425     AKia    G    C        1      2        2 
   9  chr9_67689425     AOna    G    C      0.5      1        2 
   9  chr9_67689425     ASom    G    C        0      0        2 
   9  chr9_67689425     HCab    G    C        0      0        2 
   9  chr9_67689425     HPrz    G    C        0      0        2 
   9  chr9_67689425     ZBoe    G    C        0      0        2 
   9  chr9_67689425     ZGre    G    C        0      0        2 
   9  chr9_67689425     ZHar    G    C        0      0        2 
   9  chr9_67689425   Sample    G    C        0      0        2 
   9  chr9_67691496     AAsi    C    G        0      0        2 
   9  chr9_67691496     AKia    C    G        1      2        2 
   9  chr9_67691496     AOna    C    G      0.5      1        2 
   9  chr9_67691496     ASom    C    G        0      0        2 
   9  chr9_67691496     HCab    C    G        0      0        2 
   9  chr9_67691496     HPrz    C    G        0      0        2 
   9  chr9_67691496     ZBoe    C    G        0      0        2 
   9  chr9_67691496     ZGre    C    G        0      0        2 
   9  chr9_67691496     ZHar    C    G        0      0        2 
   9  chr9_67691496   Sample    C    G        0      0        2 
   9  chr9_67692417     AAsi    G    C        0      0        2 
   9  chr9_67692417     AKia    G    C        0      0        2 
   9  chr9_67692417     AOna    G    C        0      0        2 
   9  chr9_67692417     ASom    G    C        0      0        2 
   9  chr9_67692417     HCab    G    C        1      2        2 
   9  chr9_67692417     HPrz    G    C        1      2        2 
   9  chr9_67692417     ZBoe    G    C        0      0        2 
   9  chr9_67692417     ZGre    G    C        0      0        2 
   9  chr9_67692417     ZHar    G    C        0      0        2 
   9  chr9_67692417   Sample    G    C        0      0        2 
   9  chr9_67709600     AAsi    T    A        0      0        2 
   9  chr9_67709600     AKia    T    A        0      0        2 
   9  chr9_67709600     AOna    T    A        0      0        2 
   9  chr9_67709600     ASom    T    A        0      0        2 
   9  chr9_67709600     HCab    T    A        0      0        2 
   9  chr9_67709600     HPrz    T    A        0      0        2 
   9  chr9_67709600     ZBoe    T    A        0      0        2 
   9  chr9_67709600     ZGre    T    A        0      0        2 
   9  chr9_67709600     ZHar    T    A        1      2        2 
   9  chr9_67709600   Sample    T    A        0      0        2 
   9  chr9_67709718     AAsi    G    C        0      0        2 
   9  chr9_67709718     AKia    G    C        0      0        2 
   9  chr9_67709718     AOna    G    C        0      0        2 
   9  chr9_67709718     ASom    G    C        0      0        2 
   9  chr9_67709718     HCab    G    C        1      2        2 
   9  chr9_67709718     HPrz    G    C        1      2        2 
   9  chr9_67709718     ZBoe    G    C        0      0        2 
   9  chr9_67709718     ZGre    G    C        0      0        2 
   9  chr9_67709718     ZHar    G    C        0      0        2 
   9  chr9_67709718   Sample    G    C        0      0        2 
   9  chr9_67715359     AAsi    G    T        0      0        2 
   9  chr9_67715359     AKia    G    T        0      0        2 
   9  chr9_67715359     AOna    G    T        0      0        2 
   9  chr9_67715359     ASom    G    T        0      0        2 
   9  chr9_67715359     HCab    G    T        1      2        2 
   9  chr9_67715359     HPrz    G    T        1      2        2 
   9  chr9_67715359     ZBoe    G    T        0      0        2 
   9  chr9_67715359     ZGre    G    T        0      0        2 
   9  chr9_67715359     ZHar    G    T        0      0        2 
   9  chr9_67715359   Sample    G    T        0      0        2 
   9  chr9_67715517     AAsi    A    C        0      0        2 
   9  chr9_67715517     AKia    A    C        0      0        2 
   9  chr9_67715517     AOna    A    C        0      0        2 
   9  chr9_67715517     ASom    A    C        0      0        2 
   9  chr9_67715517     HCab    A    C        1      2        2 
   9  chr9_67715517     HPrz    A    C        1      2        2 
   9  chr9_67715517     ZBoe    A    C        0      0        2 
   9  chr9_67715517     ZGre    A    C        0      0        2 
   9  chr9_67715517     ZHar    A    C        0      0        2 
   9  chr9_67715517   Sample    A    C        0      0        2 
   9  chr9_67716666     AAsi    T    C        0      0        2 
   9  chr9_67716666     AKia    T    C        1      2        2 
   9  chr9_67716666     AOna    T    C        0      0        2 
   9  chr9_67716666     ASom    T    C        0      0        2 
   9  chr9_67716666     HCab    T    C        0      0        2 
   9  chr9_67716666     HPrz    T    C      0.5      1        2 
   9  chr9_67716666     ZBoe    T    C        0      0        2 
   9  chr9_67716666     ZGre    T    C        0      0        2 
   9  chr9_67716666     ZHar    T    C        0      0        2 
   9  chr9_67716666   Sample    T    C        0      0        2 
   9  chr9_67721163     AAsi    A    T        0      0        2 
   9  chr9_67721163     AKia    A    T        0      0        2 
   9  chr9_67721163     AOna    A    T        0      0        2 
   9  chr9_67721163     ASom    A    T        0      0        2 
   9  chr9_67721163     HCab    A    T        0      0        2 
   9  chr9_67721163     HPrz    A    T        0      0        2 
   9  chr9_67721163     ZBoe    A    T        0      0        2 
   9  chr9_67721163     ZGre    A    T        0      0        2 
   9  chr9_67721163     ZHar    A    T      0.5      1        2 
   9  chr9_67721163   Sample    A    T        0      0        2 
   9  chr9_67730605     AAsi    G    C        1      2        2 
   9  chr9_67730605     AKia    G    C        0      0        2 
   9  chr9_67730605     AOna    G    C        0      0        2 
   9  chr9_67730605     ASom    G    C        1      2        2 
   9  chr9_67730605     HCab    G    C        0      0        2 
   9  chr9_67730605     HPrz    G    C        0      0        2 
   9  chr9_67730605     ZBoe    G    C        0      0        2 
   9  chr9_67730605     ZGre    G    C        0      0        2 
   9  chr9_67730605     ZHar    G    C        0      0        2 
   9  chr9_67730605   Sample    G    C        1      2        2 
   9  chr9_67738901     AAsi    C    G        0      0        2 
   9  chr9_67738901     AKia    C    G        0      0        2 
   9  chr9_67738901     AOna    C    G        0      0        2 
   9  chr9_67738901     ASom    C    G        0      0        2 
   9  chr9_67738901     HCab    C    G      0.5      1        2 
   9  chr9_67738901     HPrz    C    G        0      0        2 
   9  chr9_67738901     ZBoe    C    G        0      0        2 
   9  chr9_67738901     ZGre    C    G        0      0        2 
   9  chr9_67738901     ZHar    C    G        0      0        2 
   9  chr9_67738901   Sample    C    G        0      0        2 
   9  chr9_67740374     AAsi    G    A        0      0        2 
   9  chr9_67740374     AKia    G    A        0      0        2 
   9  chr9_67740374     AOna    G    A        0      0        2 
   9  chr9_67740374     ASom    G    A        0      0        2 
   9  chr9_67740374     HCab    G    A      0.5      1        2 
   9  chr9_67740374     HPrz    G    A        1      2        2 
   9  chr9_67740374     ZBoe    G    A        0      0        2 
   9  chr9_67740374     ZGre    G    A        0      0        2 
   9  chr9_67740374     ZHar    G    A        0      0        2 
   9  chr9_67740374   Sample    G    A        0      0        2 
   9  chr9_67748737     AAsi    T    C        0      0        2 
   9  chr9_67748737     AKia    T    C        0      0        2 
   9  chr9_67748737     AOna    T    C        0      0        2 
   9  chr9_67748737     ASom    T    C        0      0        2 
   9  chr9_67748737     HCab    T    C        1      2        2 
   9  chr9_67748737     HPrz    T    C        1      2        2 
   9  chr9_67748737     ZBoe    T    C        0      0        2 
   9  chr9_67748737     ZGre    T    C        0      0        2 
   9  chr9_67748737     ZHar    T    C      0.5      1        2 
   9  chr9_67748737   Sample    T    C        0      0        2 
   9  chr9_67754172     AAsi    C    T        0      0        2 
   9  chr9_67754172     AKia    C    T        0      0        2 
   9  chr9_67754172     AOna    C    T      0.5      1        2 
   9  chr9_67754172     ASom    C    T        0      0        2 
   9  chr9_67754172     HCab    C    T        0      0        2 
   9  chr9_67754172     HPrz    C    T        0      0        2 
   9  chr9_67754172     ZBoe    C    T        0      0        2 
   9  chr9_67754172     ZGre    C    T        0      0        2 
   9  chr9_67754172     ZHar    C    T        0      0        2 
   9  chr9_67754172   Sample    C    T        0      0        2 
   9  chr9_67756628     AAsi    C    T      0.5      1        2 
   9  chr9_67756628     AKia    C    T        0      0        2 
   9  chr9_67756628     AOna    C    T        0      0        2 
   9  chr9_67756628     ASom    C    T        0      0        2 
   9  chr9_67756628     HCab    C    T        0      0        2 
   9  chr9_67756628     HPrz    C    T        0      0        2 
   9  chr9_67756628     ZBoe    C    T        0      0        2 
   9  chr9_67756628     ZGre    C    T        0      0        2 
   9  chr9_67756628     ZHar    C    T        0      0        2 
   9  chr9_67756628   Sample    C    T        0      0        2 
   9  chr9_67768961     AAsi    C    G        0      0        2 
   9  chr9_67768961     AKia    C    G        0      0        2 
   9  chr9_67768961     AOna    C    G        0      0        2 
   9  chr9_67768961     ASom    C    G        0      0        2 
   9  chr9_67768961     HCab    C    G        1      2        2 
   9  chr9_67768961     HPrz    C    G        1      2        2 
   9  chr9_67768961     ZBoe    C    G        0      0        2 
   9  chr9_67768961     ZGre    C    G        0      0        2 
   9  chr9_67768961     ZHar    C    G        0      0        2 
   9  chr9_67768961   Sample    C    G        0      0        2 
   9  chr9_67770892     AAsi    T    C        0      0        2 
   9  chr9_67770892     AKia    T    C        0      0        2 
   9  chr9_67770892     AOna    T    C        0      0        2 
   9  chr9_67770892     ASom    T    C        0      0        2 
   9  chr9_67770892     HCab    T    C        0      0        2 
   9  chr9_67770892     HPrz    T    C        0      0        2 
   9  chr9_67770892     ZBoe    T    C        0      0        2 
   9  chr9_67770892     ZGre    T    C      0.5      1        2 
   9  chr9_67770892     ZHar    T    C        0      0        2 
   9  chr9_67770892   Sample    T    C        0      0        2 
   9  chr9_67773230     AAsi    T    C      0.5      1        2 
   9  chr9_67773230     AKia    T    C        0      0        2 
   9  chr9_67773230     AOna    T    C        0      0        2 
   9  chr9_67773230     ASom    T    C        0      0        2 
   9  chr9_67773230     HCab    T    C        0      0        2 
   9  chr9_67773230     HPrz    T    C        0      0        2 
   9  chr9_67773230     ZBoe    T    C        0      0        2 
   9  chr9_67773230     ZGre    T    C        0      0        2 
   9  chr9_67773230     ZHar    T    C        0      0        2 
   9  chr9_67773230   Sample    T    C        0      0        2 
   9  chr9_67780579     AAsi    A    G        0      0        2 
   9  chr9_67780579     AKia    A    G        0      0        2 
   9  chr9_67780579     AOna    A    G        0      0        2 
   9  chr9_67780579     ASom    A    G        0      0        2 
   9  chr9_67780579     HCab    A    G        0      0        2 
   9  chr9_67780579     HPrz    A    G        0      0        2 
   9  chr9_67780579     ZBoe    A    G        0      0        2 
   9  chr9_67780579     ZGre    A    G      0.5      1        2 
   9  chr9_67780579     ZHar    A    G        0      0        2 
   9  chr9_67780579   Sample    A    G        0      0        2 
   9  chr9_67789362     AAsi    T    C        0      0        2 
   9  chr9_67789362     AKia    T    C        0      0        2 
   9  chr9_67789362     AOna    T    C        0      0        2 
   9  chr9_67789362     ASom    T    C        0      0        2 
   9  chr9_67789362     HCab    T    C        0      0        2 
   9  chr9_67789362     HPrz    T    C        0      0        2 
   9  chr9_67789362     ZBoe    T    C      0.5      1        2 
   9  chr9_67789362     ZGre    T    C        0      0        2 
   9  chr9_67789362     ZHar    T    C        0      0        2 
   9  chr9_67789362   Sample    T    C        0      0        2 
   9  chr9_67794448     AAsi    A    G        0      0        2 
   9  chr9_67794448     AKia    A    G        0      0        2 
   9  chr9_67794448     AOna    A    G        0      0        2 
   9  chr9_67794448     ASom    A    G        0      0        2 
   9  chr9_67794448     HCab    A    G        1      2        2 
   9  chr9_67794448     HPrz    A    G        1      2        2 
   9  chr9_67794448     ZBoe    A    G        0      0        2 
   9  chr9_67794448     ZGre    A    G        0      0        2 
   9  chr9_67794448     ZHar    A    G        0      0        2 
   9  chr9_67794448   Sample    A    G        0      0        2 
   9  chr9_67795338     AAsi    A    G        0      0        2 
   9  chr9_67795338     AKia    A    G        1      2        2 
   9  chr9_67795338     AOna    A    G        0      0        2 
   9  chr9_67795338     ASom    A    G        0      0        2 
   9  chr9_67795338     HCab    A    G        0      0        2 
   9  chr9_67795338     HPrz    A    G        0      0        2 
   9  chr9_67795338     ZBoe    A    G        1      2        2 
   9  chr9_67795338     ZGre    A    G        1      2        2 
   9  chr9_67795338     ZHar    A    G        1      2        2 
   9  chr9_67795338   Sample    A    G        0      0        2 
   9  chr9_67795700     AAsi    T    C        0      0        2 
   9  chr9_67795700     AKia    T    C        0      0        2 
   9  chr9_67795700     AOna    T    C      0.5      1        2 
   9  chr9_67795700     ASom    T    C        0      0        2 
   9  chr9_67795700     HCab    T    C        0      0        2 
   9  chr9_67795700     HPrz    T    C        0      0        2 
   9  chr9_67795700     ZBoe    T    C        0      0        2 
   9  chr9_67795700     ZGre    T    C        0      0        2 
   9  chr9_67795700     ZHar    T    C        0      0        2 
   9  chr9_67795700   Sample    T    C        0      0        2 
   9  chr9_67797219     AAsi    C    T        0      0        2 
   9  chr9_67797219     AKia    C    T        0      0        2 
   9  chr9_67797219     AOna    C    T        0      0        2 
   9  chr9_67797219     ASom    C    T        0      0        2 
   9  chr9_67797219     HCab    C    T        0      0        2 
   9  chr9_67797219     HPrz    C    T        0      0        2 
   9  chr9_67797219     ZBoe    C    T      0.5      1        2 
   9  chr9_67797219     ZGre    C    T        0      0        2 
   9  chr9_67797219     ZHar    C    T        0      0        2 
   9  chr9_67797219   Sample    C    T        0      0        2 
   9  chr9_67798623     AAsi    A    T        0      0        2 
   9  chr9_67798623     AKia    A    T        0      0        2 
   9  chr9_67798623     AOna    A    T        0      0        2 
   9  chr9_67798623     ASom    A    T        0      0        2 
   9  chr9_67798623     HCab    A    T        1      2        2 
   9  chr9_67798623     HPrz    A    T        1      2        2 
   9  chr9_67798623     ZBoe    A    T        0      0        2 
   9  chr9_67798623     ZGre    A    T        0      0        2 
   9  chr9_67798623     ZHar    A    T        0      0        2 
   9  chr9_67798623   Sample    A    T        0      0        2 
   9  chr9_67799930     AAsi    A    C      0.5      1        2 
   9  chr9_67799930     AKia    A    C        0      0        2 
   9  chr9_67799930     AOna    A    C        0      0        2 
   9  chr9_67799930     ASom    A    C        0      0        2 
   9  chr9_67799930     HCab    A    C        0      0        2 
   9  chr9_67799930     HPrz    A    C        0      0        2 
   9  chr9_67799930     ZBoe    A    C        0      0        2 
   9  chr9_67799930     ZGre    A    C        0      0        2 
   9  chr9_67799930     ZHar    A    C        0      0        2 
   9  chr9_67799930   Sample    A    C        1      2        2 
   9  chr9_67801661     AAsi    A    G        0      0        2 
   9  chr9_67801661     AKia    A    G        0      0        2 
   9  chr9_67801661     AOna    A    G        0      0        2 
   9  chr9_67801661     ASom    A    G        0      0        2 
   9  chr9_67801661     HCab    A    G        1      2        2 
   9  chr9_67801661     HPrz    A    G        1      2        2 
   9  chr9_67801661     ZBoe    A    G        0      0        2 
   9  chr9_67801661     ZGre    A    G        0      0        2 
   9  chr9_67801661     ZHar    A    G        0      0        2 
   9  chr9_67801661   Sample    A    G        0      0        2 
   9  chr9_67818438     AAsi    T    C        0      0        2 
   9  chr9_67818438     AKia    T    C        0      0        2 
   9  chr9_67818438     AOna    T    C        0      0        2 
   9  chr9_67818438     ASom    T    C        0      0        2 
   9  chr9_67818438     HCab    T    C        0      0        2 
   9  chr9_67818438     HPrz    T    C        0      0        2 
   9  chr9_67818438     ZBoe    T    C        0      0        2 
   9  chr9_67818438     ZGre    T    C      0.5      1        2 
   9  chr9_67818438     ZHar    T    C        0      0        2 
   9  chr9_67818438   Sample    T    C        0      0        2 
   9  chr9_67818584     AAsi    A    G        1      2        2 
   9  chr9_67818584     AKia    A    G        0      0        2 
   9  chr9_67818584     AOna    A    G      0.5      1        2 
   9  chr9_67818584     ASom    A    G        1      2        2 
   9  chr9_67818584     HCab    A    G        0      0        2 
   9  chr9_67818584     HPrz    A    G        0      0        2 
   9  chr9_67818584     ZBoe    A    G        0      0        2 
   9  chr9_67818584     ZGre    A    G        0      0        2 
   9  chr9_67818584     ZHar    A    G        0      0        2 
   9  chr9_67818584   Sample    A    G        1      2        2 
   9  chr9_67819519     AAsi    C    T        0      0        2 
   9  chr9_67819519     AKia    C    T        0      0        2 
   9  chr9_67819519     AOna    C    T        0      0        2 
   9  chr9_67819519     ASom    C    T        0      0        2 
   9  chr9_67819519     HCab    C    T        0      0        2 
   9  chr9_67819519     HPrz    C    T        0      0        2 
   9  chr9_67819519     ZBoe    C    T      0.5      1        2 
   9  chr9_67819519     ZGre    C    T        0      0        2 
   9  chr9_67819519     ZHar    C    T        0      0        2 
   9  chr9_67819519   Sample    C    T        0      0        2 
   9  chr9_67836431     AAsi    A    G        0      0        2 
   9  chr9_67836431     AKia    A    G        0      0        2 
   9  chr9_67836431     AOna    A    G        0      0        2 
   9  chr9_67836431     ASom    A    G        0      0        2 
   9  chr9_67836431     HCab    A    G        0      0        2 
   9  chr9_67836431     HPrz    A    G        0      0        2 
   9  chr9_67836431     ZBoe    A    G        0      0        2 
   9  chr9_67836431     ZGre    A    G      0.5      1        2 
   9  chr9_67836431     ZHar    A    G      0.5      1        2 
   9  chr9_67836431   Sample    A    G        0      0        2 
   9  chr9_67836935     AAsi    A    T        0      0        2 
   9  chr9_67836935     AKia    A    T        0      0        2 
   9  chr9_67836935     AOna    A    T        0      0        2 
   9  chr9_67836935     ASom    A    T        0      0        2 
   9  chr9_67836935     HCab    A    T        0      0        2 
   9  chr9_67836935     HPrz    A    T        0      0        2 
   9  chr9_67836935     ZBoe    A    T        0      0        2 
   9  chr9_67836935     ZGre    A    T        0      0        2 
   9  chr9_67836935     ZHar    A    T      0.5      1        2 
   9  chr9_67836935   Sample    A    T        0      0        2 
   9  chr9_67840830     AAsi    C    T        0      0        2 
   9  chr9_67840830     AKia    C    T        0      0        2 
   9  chr9_67840830     AOna    C    T        0      0        2 
   9  chr9_67840830     ASom    C    T        0      0        2 
   9  chr9_67840830     HCab    C    T        1      2        2 
   9  chr9_67840830     HPrz    C    T        1      2        2 
   9  chr9_67840830     ZBoe    C    T        0      0        2 
   9  chr9_67840830     ZGre    C    T        0      0        2 
   9  chr9_67840830     ZHar    C    T        0      0        2 
   9  chr9_67840830   Sample    C    T        0      0        2 
   9  chr9_67843767     AAsi    A    T        0      0        2 
   9  chr9_67843767     AKia    A    T        0      0        2 
   9  chr9_67843767     AOna    A    T        0      0        2 
   9  chr9_67843767     ASom    A    T        0      0        2 
   9  chr9_67843767     HCab    A    T        0      0        2 
   9  chr9_67843767     HPrz    A    T        0      0        2 
   9  chr9_67843767     ZBoe    A    T        0      0        2 
   9  chr9_67843767     ZGre    A    T      0.5      1        2 
   9  chr9_67843767     ZHar    A    T        0      0        2 
   9  chr9_67843767   Sample    A    T        0      0        2 
   9  chr9_67844557     AAsi    T    C        0      0        2 
   9  chr9_67844557     AKia    T    C        0      0        2 
   9  chr9_67844557     AOna    T    C        0      0        2 
   9  chr9_67844557     ASom    T    C        0      0        2 
   9  chr9_67844557     HCab    T    C        1      2        2 
   9  chr9_67844557     HPrz    T    C        1      2        2 
   9  chr9_67844557     ZBoe    T    C        0      0        2 
   9  chr9_67844557     ZGre    T    C        0      0        2 
   9  chr9_67844557     ZHar    T    C        0      0        2 
   9  chr9_67844557   Sample    T    C        0      0        2 
   9  chr9_67850723     AAsi    G    T        0      0        2 
   9  chr9_67850723     AKia    G    T        0      0        2 
   9  chr9_67850723     AOna    G    T        0      0        2 
   9  chr9_67850723     ASom    G    T        0      0        2 
   9  chr9_67850723     HCab    G    T        1      2        2 
   9  chr9_67850723     HPrz    G    T      0.5      1        2 
   9  chr9_67850723     ZBoe    G    T        0      0        2 
   9  chr9_67850723     ZGre    G    T        0      0        2 
   9  chr9_67850723     ZHar    G    T        0      0        2 
   9  chr9_67850723   Sample    G    T        0      0        2 
   9  chr9_67856854     AAsi    A    C        0      0        2 
   9  chr9_67856854     AKia    A    C        0      0        2 
   9  chr9_67856854     AOna    A    C        0      0        2 
   9  chr9_67856854     ASom    A    C        0      0        2 
   9  chr9_67856854     HCab    A    C        0      0        2 
   9  chr9_67856854     HPrz    A    C        0      0        2 
   9  chr9_67856854     ZBoe    A    C        0      0        2 
   9  chr9_67856854     ZGre    A    C      0.5      1        2 
   9  chr9_67856854     ZHar    A    C        0      0        2 
   9  chr9_67856854   Sample    A    C        0      0        2 
   9  chr9_67858366     AAsi    G    A        0      0        2 
   9  chr9_67858366     AKia    G    A        1      2        2 
   9  chr9_67858366     AOna    G    A        0      0        2 
   9  chr9_67858366     ASom    G    A        0      0        2 
   9  chr9_67858366     HCab    G    A        0      0        2 
   9  chr9_67858366     HPrz    G    A        0      0        2 
   9  chr9_67858366     ZBoe    G    A        0      0        2 
   9  chr9_67858366     ZGre    G    A        0      0        2 
   9  chr9_67858366     ZHar    G    A        0      0        2 
   9  chr9_67858366   Sample    G    A        0      0        2 
   9  chr9_67860227     AAsi    C    T        0      0        2 
   9  chr9_67860227     AKia    C    T        0      0        2 
   9  chr9_67860227     AOna    C    T        0      0        2 
   9  chr9_67860227     ASom    C    T        0      0        2 
   9  chr9_67860227     HCab    C    T        1      2        2 
   9  chr9_67860227     HPrz    C    T        1      2        2 
   9  chr9_67860227     ZBoe    C    T        0      0        2 
   9  chr9_67860227     ZGre    C    T        0      0        2 
   9  chr9_67860227     ZHar    C    T        0      0        2 
   9  chr9_67860227   Sample    C    T        0      0        2 
   9  chr9_67860723     AAsi    G    A        0      0        2 
   9  chr9_67860723     AKia    G    A        0      0        2 
   9  chr9_67860723     AOna    G    A        0      0        2 
   9  chr9_67860723     ASom    G    A        0      0        2 
   9  chr9_67860723     HCab    G    A        0      0        2 
   9  chr9_67860723     HPrz    G    A      0.5      1        2 
   9  chr9_67860723     ZBoe    G    A        0      0        2 
   9  chr9_67860723     ZGre    G    A        0      0        2 
   9  chr9_67860723     ZHar    G    A        0      0        2 
   9  chr9_67860723   Sample    G    A        0      0        2 
   9  chr9_67865863     AAsi    G    A        0      0        2 
   9  chr9_67865863     AKia    G    A        0      0        2 
   9  chr9_67865863     AOna    G    A        0      0        2 
   9  chr9_67865863     ASom    G    A        0      0        2 
   9  chr9_67865863     HCab    G    A        1      2        2 
   9  chr9_67865863     HPrz    G    A        1      2        2 
   9  chr9_67865863     ZBoe    G    A        0      0        2 
   9  chr9_67865863     ZGre    G    A        0      0        2 
   9  chr9_67865863     ZHar    G    A        0      0        2 
   9  chr9_67865863   Sample    G    A        0      0        2 
   9  chr9_67870178     AAsi    G    A        0      0        2 
   9  chr9_67870178     AKia    G    A        0      0        2 
   9  chr9_67870178     AOna    G    A        0      0        2 
   9  chr9_67870178     ASom    G    A        0      0        2 
   9  chr9_67870178     HCab    G    A        1      2        2 
   9  chr9_67870178     HPrz    G    A        1      2        2 
   9  chr9_67870178     ZBoe    G    A        0      0        2 
   9  chr9_67870178     ZGre    G    A        0      0        2 
   9  chr9_67870178     ZHar    G    A        0      0        2 
   9  chr9_67870178   Sample    G    A        0      0        2 
   9  chr9_67874321     AAsi    C    A        0      0        2 
   9  chr9_67874321     AKia    C    A        0      0        2 
   9  chr9_67874321     AOna    C    A        0      0        2 
   9  chr9_67874321     ASom    C    A        0      0        2 
   9  chr9_67874321     HCab    C    A        0      0        2 
   9  chr9_67874321     HPrz    C    A      0.5      1        2 
   9  chr9_67874321     ZBoe    C    A        0      0        2 
   9  chr9_67874321     ZGre    C    A        0      0        2 
   9  chr9_67874321     ZHar    C    A        0      0        2 
   9  chr9_67874321   Sample    C    A        0      0        2 
   9  chr9_67876499     AAsi    C    T        0      0        2 
   9  chr9_67876499     AKia    C    T        0      0        2 
   9  chr9_67876499     AOna    C    T        0      0        2 
   9  chr9_67876499     ASom    C    T        0      0        2 
   9  chr9_67876499     HCab    C    T        0      0        2 
   9  chr9_67876499     HPrz    C    T        0      0        2 
   9  chr9_67876499     ZBoe    C    T        0      0        2 
   9  chr9_67876499     ZGre    C    T        0      0        2 
   9  chr9_67876499     ZHar    C    T      0.5      1        2 
   9  chr9_67876499   Sample    C    T        0      0        2 
   9  chr9_67879256     AAsi    T    C        0      0        2 
   9  chr9_67879256     AKia    T    C        0      0        2 
   9  chr9_67879256     AOna    T    C        0      0        2 
   9  chr9_67879256     ASom    T    C      0.5      1        2 
   9  chr9_67879256     HCab    T    C        0      0        2 
   9  chr9_67879256     HPrz    T    C        0      0        2 
   9  chr9_67879256     ZBoe    T    C        0      0        2 
   9  chr9_67879256     ZGre    T    C        0      0        2 
   9  chr9_67879256     ZHar    T    C        0      0        2 
   9  chr9_67879256   Sample    T    C        0      0        2 
   9  chr9_67881843     AAsi    G    A        0      0        2 
   9  chr9_67881843     AKia    G    A        0      0        2 
   9  chr9_67881843     AOna    G    A        0      0        2 
   9  chr9_67881843     ASom    G    A        1      2        2 
   9  chr9_67881843     HCab    G    A        0      0        2 
   9  chr9_67881843     HPrz    G    A        0      0        2 
   9  chr9_67881843     ZBoe    G    A        0      0        2 
   9  chr9_67881843     ZGre    G    A        0      0        2 
   9  chr9_67881843     ZHar    G    A        0      0        2 
   9  chr9_67881843   Sample    G    A        0      0        2 
   9  chr9_67883710     AAsi    G    T        0      0        2 
   9  chr9_67883710     AKia    G    T        0      0        2 
   9  chr9_67883710     AOna    G    T        0      0        2 
   9  chr9_67883710     ASom    G    T        0      0        2 
   9  chr9_67883710     HCab    G    T        0      0        2 
   9  chr9_67883710     HPrz    G    T        0      0        2 
   9  chr9_67883710     ZBoe    G    T        0      0        2 
   9  chr9_67883710     ZGre    G    T        0      0        2 
   9  chr9_67883710     ZHar    G    T        1      2        2 
   9  chr9_67883710   Sample    G    T        0      0        2 
   9  chr9_67884402     AAsi    A    T        0      0        2 
   9  chr9_67884402     AKia    A    T        0      0        2 
   9  chr9_67884402     AOna    A    T        0      0        2 
   9  chr9_67884402     ASom    A    T        0      0        2 
   9  chr9_67884402     HCab    A    T        1      2        2 
   9  chr9_67884402     HPrz    A    T        1      2        2 
   9  chr9_67884402     ZBoe    A    T        0      0        2 
   9  chr9_67884402     ZGre    A    T        0      0        2 
   9  chr9_67884402     ZHar    A    T        0      0        2 
   9  chr9_67884402   Sample    A    T        0      0        2 
   9  chr9_67890136     AAsi    C    T        0      0        2 
   9  chr9_67890136     AKia    C    T        0      0        2 
   9  chr9_67890136     AOna    C    T        0      0        2 
   9  chr9_67890136     ASom    C    T        0      0        2 
   9  chr9_67890136     HCab    C    T        1      2        2 
   9  chr9_67890136     HPrz    C    T        1      2        2 
   9  chr9_67890136     ZBoe    C    T        0      0        2 
   9  chr9_67890136     ZGre    C    T        0      0        2 
   9  chr9_67890136     ZHar    C    T        0      0        2 
   9  chr9_67890136   Sample    C    T        0      0        2 
   9  chr9_67894916     AAsi    G    A        0      0        2 
   9  chr9_67894916     AKia    G    A        0      0        2 
   9  chr9_67894916     AOna    G    A        0      0        2 
   9  chr9_67894916     ASom    G    A        0      0        2 
   9  chr9_67894916     HCab    G    A        0      0        2 
   9  chr9_67894916     HPrz    G    A        0      0        2 
   9  chr9_67894916     ZBoe    G    A        0      0        2 
   9  chr9_67894916     ZGre    G    A        0      0        2 
   9  chr9_67894916     ZHar    G    A      0.5      1        2 
   9  chr9_67894916   Sample    G    A        0      0        2 
   9  chr9_67898072     AAsi    T    C        0      0        2 
   9  chr9_67898072     AKia    T    C        0      0        2 
   9  chr9_67898072     AOna    T    C        0      0        2 
   9  chr9_67898072     ASom    T    C        0      0        2 
   9  chr9_67898072     HCab    T    C        1      2        2 
   9  chr9_67898072     HPrz    T    C        1      2        2 
   9  chr9_67898072     ZBoe    T    C        0      0        2 
   9  chr9_67898072     ZGre    T    C        0      0        2 
   9  chr9_67898072     ZHar    T    C        0      0        2 
   9  chr9_67898072   Sample    T    C        0      0        2 
   9  chr9_67900453     AAsi    T    A        0      0        2 
   9  chr9_67900453     AKia    T    A        0      0        2 
   9  chr9_67900453     AOna    T    A        0      0        2 
   9  chr9_67900453     ASom    T    A        0      0        2 
   9  chr9_67900453     HCab    T    A        0      0        2 
   9  chr9_67900453     HPrz    T    A      0.5      1        2 
   9  chr9_67900453     ZBoe    T    A        0      0        2 
   9  chr9_67900453     ZGre    T    A        0      0        2 
   9  chr9_67900453     ZHar    T    A        0      0        2 
   9  chr9_67900453   Sample    T    A        0      0        2 
   9  chr9_67900752     AAsi    G    C        0      0        2 
   9  chr9_67900752     AKia    G    C        0      0        2 
   9  chr9_67900752     AOna    G    C      0.5      1        2 
   9  chr9_67900752     ASom    G    C        0      0        2 
   9  chr9_67900752     HCab    G    C        0      0        2 
   9  chr9_67900752     HPrz    G    C        0      0        2 
   9  chr9_67900752     ZBoe    G    C        0      0        2 
   9  chr9_67900752     ZGre    G    C        0      0        2 
   9  chr9_67900752     ZHar    G    C        0      0        2 
   9  chr9_67900752   Sample    G    C        0      0        2 
   9  chr9_67902981     AAsi    C    T        0      0        2 
   9  chr9_67902981     AKia    C    T        0      0        2 
   9  chr9_67902981     AOna    C    T        1      2        2 
   9  chr9_67902981     ASom    C    T        0      0        2 
   9  chr9_67902981     HCab    C    T        0      0        2 
   9  chr9_67902981     HPrz    C    T        0      0        2 
   9  chr9_67902981     ZBoe    C    T        0      0        2 
   9  chr9_67902981     ZGre    C    T        0      0        2 
   9  chr9_67902981     ZHar    C    T        0      0        2 
   9  chr9_67902981   Sample    C    T        0      0        2 
   9  chr9_67906644     AAsi    C    A        0      0        2 
   9  chr9_67906644     AKia    C    A        0      0        2 
   9  chr9_67906644     AOna    C    A        0      0        2 
   9  chr9_67906644     ASom    C    A        0      0        2 
   9  chr9_67906644     HCab    C    A        1      2        2 
   9  chr9_67906644     HPrz    C    A        0      0        2 
   9  chr9_67906644     ZBoe    C    A        0      0        2 
   9  chr9_67906644     ZGre    C    A        0      0        2 
   9  chr9_67906644     ZHar    C    A        0      0        2 
   9  chr9_67906644   Sample    C    A        0      0        2 
   9  chr9_67913072     AAsi    T    C        0      0        2 
   9  chr9_67913072     AKia    T    C        0      0        2 
   9  chr9_67913072     AOna    T    C        0      0        2 
   9  chr9_67913072     ASom    T    C        0      0        2 
   9  chr9_67913072     HCab    T    C        1      2        2 
   9  chr9_67913072     HPrz    T    C        0      0        2 
   9  chr9_67913072     ZBoe    T    C        0      0        2 
   9  chr9_67913072     ZGre    T    C        0      0        2 
   9  chr9_67913072     ZHar    T    C        0      0        2 
   9  chr9_67913072   Sample    T    C        0      0        2 
   9  chr9_67914433     AAsi    A    G        0      0        2 
   9  chr9_67914433     AKia    A    G        0      0        2 
   9  chr9_67914433     AOna    A    G        0      0        2 
   9  chr9_67914433     ASom    A    G        0      0        2 
   9  chr9_67914433     HCab    A    G        0      0        2 
   9  chr9_67914433     HPrz    A    G        0      0        2 
   9  chr9_67914433     ZBoe    A    G        0      0        2 
   9  chr9_67914433     ZGre    A    G        0      0        2 
   9  chr9_67914433     ZHar    A    G        1      2        2 
   9  chr9_67914433   Sample    A    G        0      0        2 
   9  chr9_67924313     AAsi    T    C        0      0        2 
   9  chr9_67924313     AKia    T    C        0      0        2 
   9  chr9_67924313     AOna    T    C        0      0        2 
   9  chr9_67924313     ASom    T    C        0      0        2 
   9  chr9_67924313     HCab    T    C        0      0        2 
   9  chr9_67924313     HPrz    T    C        0      0        2 
   9  chr9_67924313     ZBoe    T    C        0      0        2 
   9  chr9_67924313     ZGre    T    C      0.5      1        2 
   9  chr9_67924313     ZHar    T    C        0      0        2 
   9  chr9_67924313   Sample    T    C        0      0        2 
   9  chr9_67927390     AAsi    A    G        0      0        2 
   9  chr9_67927390     AKia    A    G        1      2        2 
   9  chr9_67927390     AOna    A    G        1      2        2 
   9  chr9_67927390     ASom    A    G        0      0        2 
   9  chr9_67927390     HCab    A    G        0      0        2 
   9  chr9_67927390     HPrz    A    G        0      0        2 
   9  chr9_67927390     ZBoe    A    G        0      0        2 
   9  chr9_67927390     ZGre    A    G        0      0        2 
   9  chr9_67927390     ZHar    A    G        0      0        2 
   9  chr9_67927390   Sample    A    G        0      0        2 
   9  chr9_67928663     AAsi    C    T        0      0        2 
   9  chr9_67928663     AKia    C    T        0      0        2 
   9  chr9_67928663     AOna    C    T        0      0        2 
   9  chr9_67928663     ASom    C    T        0      0        2 
   9  chr9_67928663     HCab    C    T        0      0        2 
   9  chr9_67928663     HPrz    C    T      0.5      1        2 
   9  chr9_67928663     ZBoe    C    T        0      0        2 
   9  chr9_67928663     ZGre    C    T        0      0        2 
   9  chr9_67928663     ZHar    C    T        0      0        2 
   9  chr9_67928663   Sample    C    T        0      0        2 
   9  chr9_67936006     AAsi    C    A        0      0        2 
   9  chr9_67936006     AKia    C    A      0.5      1        2 
   9  chr9_67936006     AOna    C    A        0      0        2 
   9  chr9_67936006     ASom    C    A        0      0        2 
   9  chr9_67936006     HCab    C    A        0      0        2 
   9  chr9_67936006     HPrz    C    A        0      0        2 
   9  chr9_67936006     ZBoe    C    A        0      0        2 
   9  chr9_67936006     ZGre    C    A        0      0        2 
   9  chr9_67936006     ZHar    C    A        0      0        2 
   9  chr9_67936006   Sample    C    A        0      0        2 
   9  chr9_67936338     AAsi    T    C        0      0        2 
   9  chr9_67936338     AKia    T    C        0      0        2 
   9  chr9_67936338     AOna    T    C        0      0        2 
   9  chr9_67936338     ASom    T    C        0      0        2 
   9  chr9_67936338     HCab    T    C        0      0        2 
   9  chr9_67936338     HPrz    T    C        0      0        2 
   9  chr9_67936338     ZBoe    T    C      0.5      1        2 
   9  chr9_67936338     ZGre    T    C        0      0        2 
   9  chr9_67936338     ZHar    T    C        0      0        2 
   9  chr9_67936338   Sample    T    C        0      0        2 
   9  chr9_67943229     AAsi    G    A        0      0        2 
   9  chr9_67943229     AKia    G    A        0      0        2 
   9  chr9_67943229     AOna    G    A        0      0        2 
   9  chr9_67943229     ASom    G    A        0      0        2 
   9  chr9_67943229     HCab    G    A        0      0        2 
   9  chr9_67943229     HPrz    G    A        0      0        2 
   9  chr9_67943229     ZBoe    G    A        0      0        2 
   9  chr9_67943229     ZGre    G    A      0.5      1        2 
   9  chr9_67943229     ZHar    G    A        0      0        2 
   9  chr9_67943229   Sample    G    A        0      0        2 
   9  chr9_67958472     AAsi    G    C        0      0        2 
   9  chr9_67958472     AKia    G    C        0      0        2 
   9  chr9_67958472     AOna    G    C        0      0        2 
   9  chr9_67958472     ASom    G    C        0      0        2 
   9  chr9_67958472     HCab    G    C        0      0        2 
   9  chr9_67958472     HPrz    G    C        0      0        2 
   9  chr9_67958472     ZBoe    G    C        0      0        2 
   9  chr9_67958472     ZGre    G    C        0      0        2 
   9  chr9_67958472     ZHar    G    C        1      2        2 
   9  chr9_67958472   Sample    G    C        0      0        2 
   9  chr9_67961789     AAsi    G    A        0      0        2 
   9  chr9_67961789     AKia    G    A        0      0        2 
   9  chr9_67961789     AOna    G    A        0      0        2 
   9  chr9_67961789     ASom    G    A        0      0        2 
   9  chr9_67961789     HCab    G    A        1      2        2 
   9  chr9_67961789     HPrz    G    A        1      2        2 
   9  chr9_67961789     ZBoe    G    A        0      0        2 
   9  chr9_67961789     ZGre    G    A        0      0        2 
   9  chr9_67961789     ZHar    G    A        0      0        2 
   9  chr9_67961789   Sample    G    A        0      0        2 
   9  chr9_67966014     AAsi    A    C        0      0        2 
   9  chr9_67966014     AKia    A    C        0      0        2 
   9  chr9_67966014     AOna    A    C        0      0        2 
   9  chr9_67966014     ASom    A    C        0      0        2 
   9  chr9_67966014     HCab    A    C        1      2        2 
   9  chr9_67966014     HPrz    A    C        1      2        2 
   9  chr9_67966014     ZBoe    A    C        0      0        2 
   9  chr9_67966014     ZGre    A    C        0      0        2 
   9  chr9_67966014     ZHar    A    C        0      0        2 
   9  chr9_67966014   Sample    A    C        0      0        2 
   9  chr9_67970290     AAsi    T    C        0      0        2 
   9  chr9_67970290     AKia    T    C      0.5      1        2 
   9  chr9_67970290     AOna    T    C        0      0        2 
   9  chr9_67970290     ASom    T    C        0      0        2 
   9  chr9_67970290     HCab    T    C        1      2        2 
   9  chr9_67970290     HPrz    T    C        1      2        2 
   9  chr9_67970290     ZBoe    T    C        0      0        2 
   9  chr9_67970290     ZGre    T    C        0      0        2 
   9  chr9_67970290     ZHar    T    C        0      0        2 
   9  chr9_67970290   Sample    T    C        0      0        2 
   9  chr9_67970812     AAsi    A    G        0      0        2 
   9  chr9_67970812     AKia    A    G      0.5      1        2 
   9  chr9_67970812     AOna    A    G        0      0        2 
   9  chr9_67970812     ASom    A    G        0      0        2 
   9  chr9_67970812     HCab    A    G        0      0        2 
   9  chr9_67970812     HPrz    A    G        0      0        2 
   9  chr9_67970812     ZBoe    A    G        0      0        2 
   9  chr9_67970812     ZGre    A    G        0      0        2 
   9  chr9_67970812     ZHar    A    G        0      0        2 
   9  chr9_67970812   Sample    A    G        0      0        2 
   9  chr9_67973740     AAsi    A    T        0      0        2 
   9  chr9_67973740     AKia    A    T        0      0        2 
   9  chr9_67973740     AOna    A    T        0      0        2 
   9  chr9_67973740     ASom    A    T        0      0        2 
   9  chr9_67973740     HCab    A    T        0      0        2 
   9  chr9_67973740     HPrz    A    T        0      0        2 
   9  chr9_67973740     ZBoe    A    T      0.5      1        2 
   9  chr9_67973740     ZGre    A    T        0      0        2 
   9  chr9_67973740     ZHar    A    T        0      0        2 
   9  chr9_67973740   Sample    A    T        0      0        2 
   9  chr9_67977312     AAsi    T    G        0      0        2 
   9  chr9_67977312     AKia    T    G        0      0        2 
   9  chr9_67977312     AOna    T    G        0      0        2 
   9  chr9_67977312     ASom    T    G        0      0        2 
   9  chr9_67977312     HCab    T    G        1      2        2 
   9  chr9_67977312     HPrz    T    G        1      2        2 
   9  chr9_67977312     ZBoe    T    G        0      0        2 
   9  chr9_67977312     ZGre    T    G        0      0        2 
   9  chr9_67977312     ZHar    T    G        0      0        2 
   9  chr9_67977312   Sample    T    G        0      0        2 
   9  chr9_67983887     AAsi    C    T        0      0        2 
   9  chr9_67983887     AKia    C    T        0      0        2 
   9  chr9_67983887     AOna    C    T        0      0        2 
   9  chr9_67983887     ASom    C    T        0      0        2 
   9  chr9_67983887     HCab    C    T        1      2        2 
   9  chr9_67983887     HPrz    C    T        1      2        2 
   9  chr9_67983887     ZBoe    C    T        0      0        2 
   9  chr9_67983887     ZGre    C    T        0      0        2 
   9  chr9_67983887     ZHar    C    T        0      0        2 
   9  chr9_67983887   Sample    C    T        0      0        2 
   9  chr9_67984015     AAsi    T    C        1      2        2 
   9  chr9_67984015     AKia    T    C        0      0        2 
   9  chr9_67984015     AOna    T    C        0      0        2 
   9  chr9_67984015     ASom    T    C        0      0        2 
   9  chr9_67984015     HCab    T    C        0      0        2 
   9  chr9_67984015     HPrz    T    C        0      0        2 
   9  chr9_67984015     ZBoe    T    C        0      0        2 
   9  chr9_67984015     ZGre    T    C        0      0        2 
   9  chr9_67984015     ZHar    T    C        0      0        2 
   9  chr9_67984015   Sample    T    C        1      2        2 
   9  chr9_67989349     AAsi    C    G        0      0        2 
   9  chr9_67989349     AKia    C    G        0      0        2 
   9  chr9_67989349     AOna    C    G        0      0        2 
   9  chr9_67989349     ASom    C    G        0      0        2 
   9  chr9_67989349     HCab    C    G        1      2        2 
   9  chr9_67989349     HPrz    C    G        1      2        2 
   9  chr9_67989349     ZBoe    C    G        0      0        2 
   9  chr9_67989349     ZGre    C    G        0      0        2 
   9  chr9_67989349     ZHar    C    G        0      0        2 
   9  chr9_67989349   Sample    C    G        0      0        2 
   9  chr9_67997695     AAsi    A    G        0      0        2 
   9  chr9_67997695     AKia    A    G        0      0        2 
   9  chr9_67997695     AOna    A    G        1      2        2 
   9  chr9_67997695     ASom    A    G        0      0        2 
   9  chr9_67997695     HCab    A    G        0      0        2 
   9  chr9_67997695     HPrz    A    G        0      0        2 
   9  chr9_67997695     ZBoe    A    G        0      0        2 
   9  chr9_67997695     ZGre    A    G        0      0        2 
   9  chr9_67997695     ZHar    A    G        0      0        2 
   9  chr9_67997695   Sample    A    G        0      0        2 
   9  chr9_68001278     AAsi    C    T        0      0        2 
   9  chr9_68001278     AKia    C    T      0.5      1        2 
   9  chr9_68001278     AOna    C    T        0      0        2 
   9  chr9_68001278     ASom    C    T        0      0        2 
   9  chr9_68001278     HCab    C    T        0      0        2 
   9  chr9_68001278     HPrz    C    T        0      0        2 
   9  chr9_68001278     ZBoe    C    T        0      0        2 
   9  chr9_68001278     ZGre    C    T        0      0        2 
   9  chr9_68001278     ZHar    C    T        0      0        2 
   9  chr9_68001278   Sample    C    T        0      0        2 
   9  chr9_68007032     AAsi    A    G        0      0        2 
   9  chr9_68007032     AKia    A    G        0      0        2 
   9  chr9_68007032     AOna    A    G        0      0        2 
   9  chr9_68007032     ASom    A    G        0      0        2 
   9  chr9_68007032     HCab    A    G        1      2        2 
   9  chr9_68007032     HPrz    A    G        1      2        2 
   9  chr9_68007032     ZBoe    A    G        0      0        2 
   9  chr9_68007032     ZGre    A    G        0      0        2 
   9  chr9_68007032     ZHar    A    G        0      0        2 
   9  chr9_68007032   Sample    A    G        0      0        2 
   9  chr9_68007743     AAsi    C    T        0      0        2 
   9  chr9_68007743     AKia    C    T        0      0        2 
   9  chr9_68007743     AOna    C    T        0      0        2 
   9  chr9_68007743     ASom    C    T        0      0        2 
   9  chr9_68007743     HCab    C    T        1      2        2 
   9  chr9_68007743     HPrz    C    T        1      2        2 
   9  chr9_68007743     ZBoe    C    T        0      0        2 
   9  chr9_68007743     ZGre    C    T        0      0        2 
   9  chr9_68007743     ZHar    C    T        0      0        2 
   9  chr9_68007743   Sample    C    T        0      0        2 
   9  chr9_68021629     AAsi    C    G        0      0        2 
   9  chr9_68021629     AKia    C    G        0      0        2 
   9  chr9_68021629     AOna    C    G        0      0        2 
   9  chr9_68021629     ASom    C    G        0      0        2 
   9  chr9_68021629     HCab    C    G        1      2        2 
   9  chr9_68021629     HPrz    C    G        0      0        2 
   9  chr9_68021629     ZBoe    C    G        0      0        2 
   9  chr9_68021629     ZGre    C    G        0      0        2 
   9  chr9_68021629     ZHar    C    G        0      0        2 
   9  chr9_68021629   Sample    C    G        0      0        2 
   9  chr9_68030285     AAsi    C    A        0      0        2 
   9  chr9_68030285     AKia    C    A        0      0        2 
   9  chr9_68030285     AOna    C    A        0      0        2 
   9  chr9_68030285     ASom    C    A        1      2        2 
   9  chr9_68030285     HCab    C    A        0      0        2 
   9  chr9_68030285     HPrz    C    A        0      0        2 
   9  chr9_68030285     ZBoe    C    A        0      0        2 
   9  chr9_68030285     ZGre    C    A        0      0        2 
   9  chr9_68030285     ZHar    C    A        0      0        2 
   9  chr9_68030285   Sample    C    A        0      0        2 
   9  chr9_68030676     AAsi    C    T        0      0        2 
   9  chr9_68030676     AKia    C    T        0      0        2 
   9  chr9_68030676     AOna    C    T        0      0        2 
   9  chr9_68030676     ASom    C    T        0      0        2 
   9  chr9_68030676     HCab    C    T        0      0        2 
   9  chr9_68030676     HPrz    C    T        0      0        2 
   9  chr9_68030676     ZBoe    C    T        0      0        2 
   9  chr9_68030676     ZGre    C    T      0.5      1        2 
   9  chr9_68030676     ZHar    C    T        0      0        2 
   9  chr9_68030676   Sample    C    T        0      0        2 
   9  chr9_68031310     AAsi    A    G        1      2        2 
   9  chr9_68031310     AKia    A    G        0      0        2 
   9  chr9_68031310     AOna    A    G        0      0        2 
   9  chr9_68031310     ASom    A    G        0      0        2 
   9  chr9_68031310     HCab    A    G        0      0        2 
   9  chr9_68031310     HPrz    A    G        0      0        2 
   9  chr9_68031310     ZBoe    A    G        0      0        2 
   9  chr9_68031310     ZGre    A    G        0      0        2 
   9  chr9_68031310     ZHar    A    G        0      0        2 
   9  chr9_68031310   Sample    A    G        1      2        2 
   9  chr9_68033797     AAsi    A    G        0      0        2 
   9  chr9_68033797     AKia    A    G        0      0        2 
   9  chr9_68033797     AOna    A    G        0      0        2 
   9  chr9_68033797     ASom    A    G        0      0        2 
   9  chr9_68033797     HCab    A    G        0      0        2 
   9  chr9_68033797     HPrz    A    G        0      0        2 
   9  chr9_68033797     ZBoe    A    G        0      0        2 
   9  chr9_68033797     ZGre    A    G      0.5      1        2 
   9  chr9_68033797     ZHar    A    G        0      0        2 
   9  chr9_68033797   Sample    A    G        0      0        2 
   9  chr9_68033896     AAsi    A    G        0      0        2 
   9  chr9_68033896     AKia    A    G        0      0        2 
   9  chr9_68033896     AOna    A    G        0      0        2 
   9  chr9_68033896     ASom    A    G        0      0        2 
   9  chr9_68033896     HCab    A    G        0      0        2 
   9  chr9_68033896     HPrz    A    G        0      0        2 
   9  chr9_68033896     ZBoe    A    G        0      0        2 
   9  chr9_68033896     ZGre    A    G      0.5      1        2 
   9  chr9_68033896     ZHar    A    G        0      0        2 
   9  chr9_68033896   Sample    A    G        0      0        2 
   9  chr9_68034760     AAsi    T    G        0      0        2 
   9  chr9_68034760     AKia    T    G      0.5      1        2 
   9  chr9_68034760     AOna    T    G      0.5      1        2 
   9  chr9_68034760     ASom    T    G        0      0        2 
   9  chr9_68034760     HCab    T    G        0      0        2 
   9  chr9_68034760     HPrz    T    G        0      0        2 
   9  chr9_68034760     ZBoe    T    G        0      0        2 
   9  chr9_68034760     ZGre    T    G        0      0        2 
   9  chr9_68034760     ZHar    T    G        0      0        2 
   9  chr9_68034760   Sample    T    G        0      0        2 
   9  chr9_68046681     AAsi    T    C        0      0        2 
   9  chr9_68046681     AKia    T    C        0      0        2 
   9  chr9_68046681     AOna    T    C        0      0        2 
   9  chr9_68046681     ASom    T    C        0      0        2 
   9  chr9_68046681     HCab    T    C        1      2        2 
   9  chr9_68046681     HPrz    T    C        1      2        2 
   9  chr9_68046681     ZBoe    T    C        0      0        2 
   9  chr9_68046681     ZGre    T    C        0      0        2 
   9  chr9_68046681     ZHar    T    C        0      0        2 
   9  chr9_68046681   Sample    T    C        1      2        2 
   9  chr9_68057517     AAsi    C    T        0      0        2 
   9  chr9_68057517     AKia    C    T        0      0        2 
   9  chr9_68057517     AOna    C    T        0      0        2 
   9  chr9_68057517     ASom    C    T        0      0        2 
   9  chr9_68057517     HCab    C    T        1      2        2 
   9  chr9_68057517     HPrz    C    T        1      2        2 
   9  chr9_68057517     ZBoe    C    T        0      0        2 
   9  chr9_68057517     ZGre    C    T        0      0        2 
   9  chr9_68057517     ZHar    C    T        0      0        2 
   9  chr9_68057517   Sample    C    T        0      0        2 
   9  chr9_68058212     AAsi    C    G        0      0        2 
   9  chr9_68058212     AKia    C    G        0      0        2 
   9  chr9_68058212     AOna    C    G      0.5      1        2 
   9  chr9_68058212     ASom    C    G        0      0        2 
   9  chr9_68058212     HCab    C    G        0      0        2 
   9  chr9_68058212     HPrz    C    G        0      0        2 
   9  chr9_68058212     ZBoe    C    G        0      0        2 
   9  chr9_68058212     ZGre    C    G        0      0        2 
   9  chr9_68058212     ZHar    C    G        0      0        2 
   9  chr9_68058212   Sample    C    G        0      0        2 
   9  chr9_68061925     AAsi    T    C        0      0        2 
   9  chr9_68061925     AKia    T    C        0      0        2 
   9  chr9_68061925     AOna    T    C        0      0        2 
   9  chr9_68061925     ASom    T    C        0      0        2 
   9  chr9_68061925     HCab    T    C        1      2        2 
   9  chr9_68061925     HPrz    T    C        1      2        2 
   9  chr9_68061925     ZBoe    T    C        0      0        2 
   9  chr9_68061925     ZGre    T    C        0      0        2 
   9  chr9_68061925     ZHar    T    C        0      0        2 
   9  chr9_68061925   Sample    T    C        0      0        2 
   9  chr9_68072128     AAsi    G    A        0      0        2 
   9  chr9_68072128     AKia    G    A        0      0        2 
   9  chr9_68072128     AOna    G    A        0      0        2 
   9  chr9_68072128     ASom    G    A        0      0        2 
   9  chr9_68072128     HCab    G    A        1      2        2 
   9  chr9_68072128     HPrz    G    A        0      0        2 
   9  chr9_68072128     ZBoe    G    A        0      0        2 
   9  chr9_68072128     ZGre    G    A        0      0        2 
   9  chr9_68072128     ZHar    G    A        0      0        2 
   9  chr9_68072128   Sample    G    A        0      0        2 
   9  chr9_68074449     AAsi    A    G        0      0        2 
   9  chr9_68074449     AKia    A    G      0.5      1        2 
   9  chr9_68074449     AOna    A    G      0.5      1        2 
   9  chr9_68074449     ASom    A    G        0      0        2 
   9  chr9_68074449     HCab    A    G        0      0        2 
   9  chr9_68074449     HPrz    A    G        0      0        2 
   9  chr9_68074449     ZBoe    A    G        0      0        2 
   9  chr9_68074449     ZGre    A    G        0      0        2 
   9  chr9_68074449     ZHar    A    G        0      0        2 
   9  chr9_68074449   Sample    A    G        0      0        2 
   9  chr9_68075316     AAsi    G    C        0      0        2 
   9  chr9_68075316     AKia    G    C        0      0        2 
   9  chr9_68075316     AOna    G    C        0      0        2 
   9  chr9_68075316     ASom    G    C        0      0        2 
   9  chr9_68075316     HCab    G    C        0      0        2 
   9  chr9_68075316     HPrz    G    C        0      0        2 
   9  chr9_68075316     ZBoe    G    C      0.5      1        2 
   9  chr9_68075316     ZGre    G    C        0      0        2 
   9  chr9_68075316     ZHar    G    C        0      0        2 
   9  chr9_68075316   Sample    G    C        0      0        2 
   9  chr9_68075870     AAsi    C    A        0      0        2 
   9  chr9_68075870     AKia    C    A        0      0        2 
   9  chr9_68075870     AOna    C    A        0      0        2 
   9  chr9_68075870     ASom    C    A        0      0        2 
   9  chr9_68075870     HCab    C    A        1      2        2 
   9  chr9_68075870     HPrz    C    A        1      2        2 
   9  chr9_68075870     ZBoe    C    A        0      0        2 
   9  chr9_68075870     ZGre    C    A        0      0        2 
   9  chr9_68075870     ZHar    C    A        0      0        2 
   9  chr9_68075870   Sample    C    A        0      0        2 
   9  chr9_68081097     AAsi    T    G        0      0        2 
   9  chr9_68081097     AKia    T    G      0.5      1        2 
   9  chr9_68081097     AOna    T    G      0.5      1        2 
   9  chr9_68081097     ASom    T    G        0      0        2 
   9  chr9_68081097     HCab    T    G        0      0        2 
   9  chr9_68081097     HPrz    T    G        0      0        2 
   9  chr9_68081097     ZBoe    T    G        0      0        2 
   9  chr9_68081097     ZGre    T    G        0      0        2 
   9  chr9_68081097     ZHar    T    G        0      0        2 
   9  chr9_68081097   Sample    T    G        0      0        2 
   9  chr9_68098264     AAsi    T    C        0      0        2 
   9  chr9_68098264     AKia    T    C        0      0        2 
   9  chr9_68098264     AOna    T    C        0      0        2 
   9  chr9_68098264     ASom    T    C        0      0        2 
   9  chr9_68098264     HCab    T    C        1      2        2 
   9  chr9_68098264     HPrz    T    C        1      2        2 
   9  chr9_68098264     ZBoe    T    C        0      0        2 
   9  chr9_68098264     ZGre    T    C        0      0        2 
   9  chr9_68098264     ZHar    T    C        0      0        2 
   9  chr9_68098264   Sample    T    C        0      0        2 
   9  chr9_68105522     AAsi    T    C        0      0        2 
   9  chr9_68105522     AKia    T    C      0.5      1        2 
   9  chr9_68105522     AOna    T    C        0      0        2 
   9  chr9_68105522     ASom    T    C        0      0        2 
   9  chr9_68105522     HCab    T    C        0      0        2 
   9  chr9_68105522     HPrz    T    C        0      0        2 
   9  chr9_68105522     ZBoe    T    C        0      0        2 
   9  chr9_68105522     ZGre    T    C        0      0        2 
   9  chr9_68105522     ZHar    T    C        0      0        2 
   9  chr9_68105522   Sample    T    C        0      0        2 
   9  chr9_68106519     AAsi    T    C        0      0        2 
   9  chr9_68106519     AKia    T    C        0      0        2 
   9  chr9_68106519     AOna    T    C        0      0        2 
   9  chr9_68106519     ASom    T    C        0      0        2 
   9  chr9_68106519     HCab    T    C        0      0        2 
   9  chr9_68106519     HPrz    T    C        0      0        2 
   9  chr9_68106519     ZBoe    T    C        0      0        2 
   9  chr9_68106519     ZGre    T    C      0.5      1        2 
   9  chr9_68106519     ZHar    T    C        0      0        2 
   9  chr9_68106519   Sample    T    C        0      0        2 
   9  chr9_68115839     AAsi    T    G        0      0        2 
   9  chr9_68115839     AKia    T    G      0.5      1        2 
   9  chr9_68115839     AOna    T    G        0      0        2 
   9  chr9_68115839     ASom    T    G        0      0        2 
   9  chr9_68115839     HCab    T    G        0      0        2 
   9  chr9_68115839     HPrz    T    G        0      0        2 
   9  chr9_68115839     ZBoe    T    G        0      0        2 
   9  chr9_68115839     ZGre    T    G        0      0        2 
   9  chr9_68115839     ZHar    T    G        0      0        2 
   9  chr9_68115839   Sample    T    G        0      0        2 
   9  chr9_68117272     AAsi    T    C        0      0        2 
   9  chr9_68117272     AKia    T    C        0      0        2 
   9  chr9_68117272     AOna    T    C        0      0        2 
   9  chr9_68117272     ASom    T    C        0      0        2 
   9  chr9_68117272     HCab    T    C      0.5      1        2 
   9  chr9_68117272     HPrz    T    C        1      2        2 
   9  chr9_68117272     ZBoe    T    C        0      0        2 
   9  chr9_68117272     ZGre    T    C        0      0        2 
   9  chr9_68117272     ZHar    T    C        0      0        2 
   9  chr9_68117272   Sample    T    C        0      0        2 
   9  chr9_68119770     AAsi    G    T        1      2        2 
   9  chr9_68119770     AKia    G    T        1      2        2 
   9  chr9_68119770     AOna    G    T        1      2        2 
   9  chr9_68119770     ASom    G    T        1      2        2 
   9  chr9_68119770     HCab    G    T        0      0        2 
   9  chr9_68119770     HPrz    G    T        0      0        2 
   9  chr9_68119770     ZBoe    G    T        0      0        2 
   9  chr9_68119770     ZGre    G    T        0      0        2 
   9  chr9_68119770     ZHar    G    T        0      0        2 
   9  chr9_68119770   Sample    G    T        1      2        2 
   9  chr9_68121893     AAsi    A    G        0      0        2 
   9  chr9_68121893     AKia    A    G        0      0        2 
   9  chr9_68121893     AOna    A    G        0      0        2 
   9  chr9_68121893     ASom    A    G      0.5      1        2 
   9  chr9_68121893     HCab    A    G        0      0        2 
   9  chr9_68121893     HPrz    A    G        0      0        2 
   9  chr9_68121893     ZBoe    A    G        0      0        2 
   9  chr9_68121893     ZGre    A    G        0      0        2 
   9  chr9_68121893     ZHar    A    G        0      0        2 
   9  chr9_68121893   Sample    A    G        0      0        2 
   9  chr9_68126844     AAsi    C    T        0      0        2 
   9  chr9_68126844     AKia    C    T        0      0        2 
   9  chr9_68126844     AOna    C    T        0      0        2 
   9  chr9_68126844     ASom    C    T        0      0        2 
   9  chr9_68126844     HCab    C    T        0      0        2 
   9  chr9_68126844     HPrz    C    T        0      0        2 
   9  chr9_68126844     ZBoe    C    T        0      0        2 
   9  chr9_68126844     ZGre    C    T      0.5      1        2 
   9  chr9_68126844     ZHar    C    T        0      0        2 
   9  chr9_68126844   Sample    C    T        0      0        2 
   9  chr9_68150530     AAsi    T    C        0      0        2 
   9  chr9_68150530     AKia    T    C        0      0        2 
   9  chr9_68150530     AOna    T    C        1      2        2 
   9  chr9_68150530     ASom    T    C        0      0        2 
   9  chr9_68150530     HCab    T    C        0      0        2 
   9  chr9_68150530     HPrz    T    C        0      0        2 
   9  chr9_68150530     ZBoe    T    C        0      0        2 
   9  chr9_68150530     ZGre    T    C        0      0        2 
   9  chr9_68150530     ZHar    T    C        0      0        2 
   9  chr9_68150530   Sample    T    C        0      0        2 
   9  chr9_68165391     AAsi    A    G        0      0        2 
   9  chr9_68165391     AKia    A    G        1      2        2 
   9  chr9_68165391     AOna    A    G        0      0        2 
   9  chr9_68165391     ASom    A    G        0      0        2 
   9  chr9_68165391     HCab    A    G        0      0        2 
   9  chr9_68165391     HPrz    A    G        0      0        2 
   9  chr9_68165391     ZBoe    A    G        0      0        2 
   9  chr9_68165391     ZGre    A    G        0      0        2 
   9  chr9_68165391     ZHar    A    G        0      0        2 
   9  chr9_68165391   Sample    A    G        0      0        2 
   9  chr9_68169448     AAsi    A    C        0      0        2 
   9  chr9_68169448     AKia    A    C        0      0        2 
   9  chr9_68169448     AOna    A    C        0      0        2 
   9  chr9_68169448     ASom    A    C        0      0        2 
   9  chr9_68169448     HCab    A    C        0      0        2 
   9  chr9_68169448     HPrz    A    C        0      0        2 
   9  chr9_68169448     ZBoe    A    C      0.5      1        2 
   9  chr9_68169448     ZGre    A    C        0      0        2 
   9  chr9_68169448     ZHar    A    C        0      0        2 
   9  chr9_68169448   Sample    A    C        0      0        2 
   9  chr9_68192703     AAsi    C    T        0      0        2 
   9  chr9_68192703     AKia    C    T        0      0        2 
   9  chr9_68192703     AOna    C    T        0      0        2 
   9  chr9_68192703     ASom    C    T        0      0        2 
   9  chr9_68192703     HCab    C    T        0      0        2 
   9  chr9_68192703     HPrz    C    T        0      0        2 
   9  chr9_68192703     ZBoe    C    T      0.5      1        2 
   9  chr9_68192703     ZGre    C    T        0      0        2 
   9  chr9_68192703     ZHar    C    T        0      0        2 
   9  chr9_68192703   Sample    C    T        0      0        2 
   9  chr9_68193138     AAsi    T    C        0      0        2 
   9  chr9_68193138     AKia    T    C        0      0        2 
   9  chr9_68193138     AOna    T    C        0      0        2 
   9  chr9_68193138     ASom    T    C        0      0        2 
   9  chr9_68193138     HCab    T    C        0      0        2 
   9  chr9_68193138     HPrz    T    C        0      0        2 
   9  chr9_68193138     ZBoe    T    C        1      2        2 
   9  chr9_68193138     ZGre    T    C        1      2        2 
   9  chr9_68193138     ZHar    T    C        1      2        2 
   9  chr9_68193138   Sample    T    C        0      0        2 
   9  chr9_68197627     AAsi    A    G        0      0        2 
   9  chr9_68197627     AKia    A    G        1      2        2 
   9  chr9_68197627     AOna    A    G        1      2        2 
   9  chr9_68197627     ASom    A    G        0      0        2 
   9  chr9_68197627     HCab    A    G        0      0        2 
   9  chr9_68197627     HPrz    A    G        0      0        2 
   9  chr9_68197627     ZBoe    A    G        0      0        2 
   9  chr9_68197627     ZGre    A    G        0      0        2 
   9  chr9_68197627     ZHar    A    G        0      0        2 
   9  chr9_68197627   Sample    A    G        0      0        2 
   9  chr9_68200367     AAsi    A    G        0      0        2 
   9  chr9_68200367     AKia    A    G        0      0        2 
   9  chr9_68200367     AOna    A    G        0      0        2 
   9  chr9_68200367     ASom    A    G        0      0        2 
   9  chr9_68200367     HCab    A    G        0      0        2 
   9  chr9_68200367     HPrz    A    G        0      0        2 
   9  chr9_68200367     ZBoe    A    G        1      2        2 
   9  chr9_68200367     ZGre    A    G        1      2        2 
   9  chr9_68200367     ZHar    A    G        1      2        2 
   9  chr9_68200367   Sample    A    G        0      0        2 
   9  chr9_68216857     AAsi    T    C        0      0        2 
   9  chr9_68216857     AKia    T    C        0      0        2 
   9  chr9_68216857     AOna    T    C        0      0        2 
   9  chr9_68216857     ASom    T    C        0      0        2 
   9  chr9_68216857     HCab    T    C        0      0        2 
   9  chr9_68216857     HPrz    T    C        0      0        2 
   9  chr9_68216857     ZBoe    T    C        0      0        2 
   9  chr9_68216857     ZGre    T    C        1      2        2 
   9  chr9_68216857     ZHar    T    C        0      0        2 
   9  chr9_68216857   Sample    T    C        0      0        2 
   9  chr9_68219747     AAsi    A    C        0      0        2 
   9  chr9_68219747     AKia    A    C        0      0        2 
   9  chr9_68219747     AOna    A    C        0      0        2 
   9  chr9_68219747     ASom    A    C        0      0        2 
   9  chr9_68219747     HCab    A    C        0      0        2 
   9  chr9_68219747     HPrz    A    C        0      0        2 
   9  chr9_68219747     ZBoe    A    C      0.5      1        2 
   9  chr9_68219747     ZGre    A    C        0      0        2 
   9  chr9_68219747     ZHar    A    C        0      0        2 
   9  chr9_68219747   Sample    A    C        0      0        2 
   9  chr9_68224928     AAsi    A    G        0      0        2 
   9  chr9_68224928     AKia    A    G        0      0        2 
   9  chr9_68224928     AOna    A    G      0.5      1        2 
   9  chr9_68224928     ASom    A    G        0      0        2 
   9  chr9_68224928     HCab    A    G        0      0        2 
   9  chr9_68224928     HPrz    A    G        0      0        2 
   9  chr9_68224928     ZBoe    A    G        0      0        2 
   9  chr9_68224928     ZGre    A    G        0      0        2 
   9  chr9_68224928     ZHar    A    G        0      0        2 
   9  chr9_68224928   Sample    A    G        0      0        2 
   9  chr9_68229966     AAsi    G    A        0      0        2 
   9  chr9_68229966     AKia    G    A        0      0        2 
   9  chr9_68229966     AOna    G    A        0      0        2 
   9  chr9_68229966     ASom    G    A      0.5      1        2 
   9  chr9_68229966     HCab    G    A        0      0        2 
   9  chr9_68229966     HPrz    G    A        0      0        2 
   9  chr9_68229966     ZBoe    G    A        0      0        2 
   9  chr9_68229966     ZGre    G    A        0      0        2 
   9  chr9_68229966     ZHar    G    A        0      0        2 
   9  chr9_68229966   Sample    G    A        0      0        2 
   9  chr9_68236256     AAsi    C    A        0      0        2 
   9  chr9_68236256     AKia    C    A        1      2        2 
   9  chr9_68236256     AOna    C    A        0      0        2 
   9  chr9_68236256     ASom    C    A        0      0        2 
   9  chr9_68236256     HCab    C    A        0      0        2 
   9  chr9_68236256     HPrz    C    A        0      0        2 
   9  chr9_68236256     ZBoe    C    A        0      0        2 
   9  chr9_68236256     ZGre    C    A        0      0        2 
   9  chr9_68236256     ZHar    C    A        0      0        2 
   9  chr9_68236256   Sample    C    A        0      0        2 
   9  chr9_68240091     AAsi    T    A        0      0        2 
   9  chr9_68240091     AKia    T    A        0      0        2 
   9  chr9_68240091     AOna    T    A        0      0        2 
   9  chr9_68240091     ASom    T    A        0      0        2 
   9  chr9_68240091     HCab    T    A        1      2        2 
   9  chr9_68240091     HPrz    T    A        1      2        2 
   9  chr9_68240091     ZBoe    T    A        0      0        2 
   9  chr9_68240091     ZGre    T    A        0      0        2 
   9  chr9_68240091     ZHar    T    A        0      0        2 
   9  chr9_68240091   Sample    T    A        0      0        2 
   9  chr9_68243110     AAsi    G    C        1      2        2 
   9  chr9_68243110     AKia    G    C        0      0        2 
   9  chr9_68243110     AOna    G    C        0      0        2 
   9  chr9_68243110     ASom    G    C        0      0        2 
   9  chr9_68243110     HCab    G    C        0      0        2 
   9  chr9_68243110     HPrz    G    C        0      0        2 
   9  chr9_68243110     ZBoe    G    C        0      0        2 
   9  chr9_68243110     ZGre    G    C        0      0        2 
   9  chr9_68243110     ZHar    G    C        0      0        2 
   9  chr9_68243110   Sample    G    C        1      2        2 
   9  chr9_68243692     AAsi    G    T        0      0        2 
   9  chr9_68243692     AKia    G    T        0      0        2 
   9  chr9_68243692     AOna    G    T        0      0        2 
   9  chr9_68243692     ASom    G    T        0      0        2 
   9  chr9_68243692     HCab    G    T        0      0        2 
   9  chr9_68243692     HPrz    G    T        0      0        2 
   9  chr9_68243692     ZBoe    G    T        0      0        2 
   9  chr9_68243692     ZGre    G    T        0      0        2 
   9  chr9_68243692     ZHar    G    T        1      2        2 
   9  chr9_68243692   Sample    G    T        0      0        2 
   9  chr9_68252282     AAsi    T    C        0      0        2 
   9  chr9_68252282     AKia    T    C        0      0        2 
   9  chr9_68252282     AOna    T    C        0      0        2 
   9  chr9_68252282     ASom    T    C        0      0        2 
   9  chr9_68252282     HCab    T    C        0      0        2 
   9  chr9_68252282     HPrz    T    C        0      0        2 
   9  chr9_68252282     ZBoe    T    C      0.5      1        2 
   9  chr9_68252282     ZGre    T    C        0      0        2 
   9  chr9_68252282     ZHar    T    C        0      0        2 
   9  chr9_68252282   Sample    T    C        0      0        2 
   9  chr9_68256852     AAsi    G    A        0      0        2 
   9  chr9_68256852     AKia    G    A        0      0        2 
   9  chr9_68256852     AOna    G    A        0      0        2 
   9  chr9_68256852     ASom    G    A        0      0        2 
   9  chr9_68256852     HCab    G    A        0      0        2 
   9  chr9_68256852     HPrz    G    A        0      0        2 
   9  chr9_68256852     ZBoe    G    A      0.5      1        2 
   9  chr9_68256852     ZGre    G    A        0      0        2 
   9  chr9_68256852     ZHar    G    A        0      0        2 
   9  chr9_68256852   Sample    G    A        0      0        2 
   9  chr9_68265510     AAsi    A    G        0      0        2 
   9  chr9_68265510     AKia    A    G        0      0        2 
   9  chr9_68265510     AOna    A    G        0      0        2 
   9  chr9_68265510     ASom    A    G        0      0        2 
   9  chr9_68265510     HCab    A    G        0      0        2 
   9  chr9_68265510     HPrz    A    G        0      0        2 
   9  chr9_68265510     ZBoe    A    G      0.5      1        2 
   9  chr9_68265510     ZGre    A    G        0      0        2 
   9  chr9_68265510     ZHar    A    G        0      0        2 
   9  chr9_68265510   Sample    A    G        0      0        2 
   9  chr9_68265906     AAsi    A    G        0      0        2 
   9  chr9_68265906     AKia    A    G        0      0        2 
   9  chr9_68265906     AOna    A    G        0      0        2 
   9  chr9_68265906     ASom    A    G        0      0        2 
   9  chr9_68265906     HCab    A    G        1      2        2 
   9  chr9_68265906     HPrz    A    G        1      2        2 
   9  chr9_68265906     ZBoe    A    G        0      0        2 
   9  chr9_68265906     ZGre    A    G        0      0        2 
   9  chr9_68265906     ZHar    A    G        0      0        2 
   9  chr9_68265906   Sample    A    G        0      0        2 
   9  chr9_68272364     AAsi    G    T        0      0        2 
   9  chr9_68272364     AKia    G    T        0      0        2 
   9  chr9_68272364     AOna    G    T        0      0        2 
   9  chr9_68272364     ASom    G    T        0      0        2 
   9  chr9_68272364     HCab    G    T        1      2        2 
   9  chr9_68272364     HPrz    G    T        1      2        2 
   9  chr9_68272364     ZBoe    G    T        0      0        2 
   9  chr9_68272364     ZGre    G    T        0      0        2 
   9  chr9_68272364     ZHar    G    T        0      0        2 
   9  chr9_68272364   Sample    G    T        0      0        2 
   9  chr9_68283585     AAsi    T    C        0      0        2 
   9  chr9_68283585     AKia    T    C        0      0        2 
   9  chr9_68283585     AOna    T    C        0      0        2 
   9  chr9_68283585     ASom    T    C        0      0        2 
   9  chr9_68283585     HCab    T    C        0      0        2 
   9  chr9_68283585     HPrz    T    C        0      0        2 
   9  chr9_68283585     ZBoe    T    C      0.5      1        2 
   9  chr9_68283585     ZGre    T    C        0      0        2 
   9  chr9_68283585     ZHar    T    C        0      0        2 
   9  chr9_68283585   Sample    T    C        0      0        2 
   9  chr9_68287557     AAsi    T    C        0      0        2 
   9  chr9_68287557     AKia    T    C        0      0        2 
   9  chr9_68287557     AOna    T    C        0      0        2 
   9  chr9_68287557     ASom    T    C      0.5      1        2 
   9  chr9_68287557     HCab    T    C        0      0        2 
   9  chr9_68287557     HPrz    T    C        0      0        2 
   9  chr9_68287557     ZBoe    T    C        1      2        2 
   9  chr9_68287557     ZGre    T    C        1      2        2 
   9  chr9_68287557     ZHar    T    C        1      2        2 
   9  chr9_68287557   Sample    T    C        0      0        2 
   9  chr9_68289347     AAsi    T    C        0      0        2 
   9  chr9_68289347     AKia    T    C        0      0        2 
   9  chr9_68289347     AOna    T    C        0      0        2 
   9  chr9_68289347     ASom    T    C        0      0        2 
   9  chr9_68289347     HCab    T    C        0      0        2 
   9  chr9_68289347     HPrz    T    C        0      0        2 
   9  chr9_68289347     ZBoe    T    C      0.5      1        2 
   9  chr9_68289347     ZGre    T    C        0      0        2 
   9  chr9_68289347     ZHar    T    C        0      0        2 
   9  chr9_68289347   Sample    T    C        0      0        2 
   9  chr9_68289459     AAsi    C    A        0      0        2 
   9  chr9_68289459     AKia    C    A        0      0        2 
   9  chr9_68289459     AOna    C    A        0      0        2 
   9  chr9_68289459     ASom    C    A        0      0        2 
   9  chr9_68289459     HCab    C    A        0      0        2 
   9  chr9_68289459     HPrz    C    A        0      0        2 
   9  chr9_68289459     ZBoe    C    A      0.5      1        2 
   9  chr9_68289459     ZGre    C    A        0      0        2 
   9  chr9_68289459     ZHar    C    A        0      0        2 
   9  chr9_68289459   Sample    C    A        0      0        2 
   9  chr9_68289726     AAsi    T    G        0      0        2 
   9  chr9_68289726     AKia    T    G        0      0        2 
   9  chr9_68289726     AOna    T    G      0.5      1        2 
   9  chr9_68289726     ASom    T    G        0      0        2 
   9  chr9_68289726     HCab    T    G        0      0        2 
   9  chr9_68289726     HPrz    T    G        0      0        2 
   9  chr9_68289726     ZBoe    T    G        0      0        2 
   9  chr9_68289726     ZGre    T    G        0      0        2 
   9  chr9_68289726     ZHar    T    G        0      0        2 
   9  chr9_68289726   Sample    T    G        0      0        2 
   9  chr9_68304753     AAsi    A    G        0      0        2 
   9  chr9_68304753     AKia    A    G        0      0        2 
   9  chr9_68304753     AOna    A    G        0      0        2 
   9  chr9_68304753     ASom    A    G        0      0        2 
   9  chr9_68304753     HCab    A    G        1      2        2 
   9  chr9_68304753     HPrz    A    G        1      2        2 
   9  chr9_68304753     ZBoe    A    G      0.5      1        2 
   9  chr9_68304753     ZGre    A    G        1      2        2 
   9  chr9_68304753     ZHar    A    G        1      2        2 
   9  chr9_68304753   Sample    A    G        0      0        2 
   9  chr9_68305784     AAsi    T    C        0      0        2 
   9  chr9_68305784     AKia    T    C        0      0        2 
   9  chr9_68305784     AOna    T    C        0      0        2 
   9  chr9_68305784     ASom    T    C        0      0        2 
   9  chr9_68305784     HCab    T    C        1      2        2 
   9  chr9_68305784     HPrz    T    C        0      0        2 
   9  chr9_68305784     ZBoe    T    C        0      0        2 
   9  chr9_68305784     ZGre    T    C        0      0        2 
   9  chr9_68305784     ZHar    T    C        0      0        2 
   9  chr9_68305784   Sample    T    C        0      0        2 
   9  chr9_68316331     AAsi    T    C        0      0        2 
   9  chr9_68316331     AKia    T    C        0      0        2 
   9  chr9_68316331     AOna    T    C        0      0        2 
   9  chr9_68316331     ASom    T    C        0      0        2 
   9  chr9_68316331     HCab    T    C        1      2        2 
   9  chr9_68316331     HPrz    T    C        1      2        2 
   9  chr9_68316331     ZBoe    T    C        0      0        2 
   9  chr9_68316331     ZGre    T    C        0      0        2 
   9  chr9_68316331     ZHar    T    C        0      0        2 
   9  chr9_68316331   Sample    T    C        0      0        2 
   9  chr9_68319091     AAsi    G    A        0      0        2 
   9  chr9_68319091     AKia    G    A        0      0        2 
   9  chr9_68319091     AOna    G    A        0      0        2 
   9  chr9_68319091     ASom    G    A        0      0        2 
   9  chr9_68319091     HCab    G    A        0      0        2 
   9  chr9_68319091     HPrz    G    A        0      0        2 
   9  chr9_68319091     ZBoe    G    A        1      2        2 
   9  chr9_68319091     ZGre    G    A        0      0        2 
   9  chr9_68319091     ZHar    G    A        0      0        2 
   9  chr9_68319091   Sample    G    A        0      0        2 
   9  chr9_68325706     AAsi    C    T        0      0        2 
   9  chr9_68325706     AKia    C    T        0      0        2 
   9  chr9_68325706     AOna    C    T        0      0        2 
   9  chr9_68325706     ASom    C    T        0      0        2 
   9  chr9_68325706     HCab    C    T        0      0        2 
   9  chr9_68325706     HPrz    C    T        1      2        2 
   9  chr9_68325706     ZBoe    C    T        0      0        2 
   9  chr9_68325706     ZGre    C    T        0      0        2 
   9  chr9_68325706     ZHar    C    T        0      0        2 
   9  chr9_68325706   Sample    C    T        0      0        2 
   9  chr9_68334671     AAsi    C    T        0      0        2 
   9  chr9_68334671     AKia    C    T        0      0        2 
   9  chr9_68334671     AOna    C    T        0      0        2 
   9  chr9_68334671     ASom    C    T        0      0        2 
   9  chr9_68334671     HCab    C    T        0      0        2 
   9  chr9_68334671     HPrz    C    T        0      0        2 
   9  chr9_68334671     ZBoe    C    T        0      0        2 
   9  chr9_68334671     ZGre    C    T        1      2        2 
   9  chr9_68334671     ZHar    C    T        0      0        2 
   9  chr9_68334671   Sample    C    T        0      0        2 
   9  chr9_68342472     AAsi    T    C        0      0        2 
   9  chr9_68342472     AKia    T    C        0      0        2 
   9  chr9_68342472     AOna    T    C      0.5      1        2 
   9  chr9_68342472     ASom    T    C        0      0        2 
   9  chr9_68342472     HCab    T    C        0      0        2 
   9  chr9_68342472     HPrz    T    C        0      0        2 
   9  chr9_68342472     ZBoe    T    C        0      0        2 
   9  chr9_68342472     ZGre    T    C        0      0        2 
   9  chr9_68342472     ZHar    T    C        0      0        2 
   9  chr9_68342472   Sample    T    C        0      0        2 
   9  chr9_68346453     AAsi    C    A        0      0        2 
   9  chr9_68346453     AKia    C    A        0      0        2 
   9  chr9_68346453     AOna    C    A        0      0        2 
   9  chr9_68346453     ASom    C    A        0      0        2 
   9  chr9_68346453     HCab    C    A        0      0        2 
   9  chr9_68346453     HPrz    C    A        0      0        2 
   9  chr9_68346453     ZBoe    C    A      0.5      1        2 
   9  chr9_68346453     ZGre    C    A        0      0        2 
   9  chr9_68346453     ZHar    C    A        0      0        2 
   9  chr9_68346453   Sample    C    A        0      0        2 
   9  chr9_68347244     AAsi    C    T        0      0        2 
   9  chr9_68347244     AKia    C    T        0      0        2 
   9  chr9_68347244     AOna    C    T        0      0        2 
   9  chr9_68347244     ASom    C    T        0      0        2 
   9  chr9_68347244     HCab    C    T        1      2        2 
   9  chr9_68347244     HPrz    C    T        1      2        2 
   9  chr9_68347244     ZBoe    C    T        0      0        2 
   9  chr9_68347244     ZGre    C    T        0      0        2 
   9  chr9_68347244     ZHar    C    T        0      0        2 
   9  chr9_68347244   Sample    C    T        0      0        2 
   9  chr9_68348202     AAsi    A    T        0      0        2 
   9  chr9_68348202     AKia    A    T        0      0        2 
   9  chr9_68348202     AOna    A    T        0      0        2 
   9  chr9_68348202     ASom    A    T        0      0        2 
   9  chr9_68348202     HCab    A    T        1      2        2 
   9  chr9_68348202     HPrz    A    T        1      2        2 
   9  chr9_68348202     ZBoe    A    T        0      0        2 
   9  chr9_68348202     ZGre    A    T        0      0        2 
   9  chr9_68348202     ZHar    A    T        0      0        2 
   9  chr9_68348202   Sample    A    T        0      0        2 
   9  chr9_68348441     AAsi    A    G        1      2        2 
   9  chr9_68348441     AKia    A    G        0      0        2 
   9  chr9_68348441     AOna    A    G        0      0        2 
   9  chr9_68348441     ASom    A    G        1      2        2 
   9  chr9_68348441     HCab    A    G        0      0        2 
   9  chr9_68348441     HPrz    A    G        0      0        2 
   9  chr9_68348441     ZBoe    A    G        0      0        2 
   9  chr9_68348441     ZGre    A    G        1      2        2 
   9  chr9_68348441     ZHar    A    G        0      0        2 
   9  chr9_68348441   Sample    A    G        1      2        2 
   9  chr9_68348541     AAsi    G    C        0      0        2 
   9  chr9_68348541     AKia    G    C        0      0        2 
   9  chr9_68348541     AOna    G    C        0      0        2 
   9  chr9_68348541     ASom    G    C      0.5      1        2 
   9  chr9_68348541     HCab    G    C        0      0        2 
   9  chr9_68348541     HPrz    G    C        0      0        2 
   9  chr9_68348541     ZBoe    G    C        0      0        2 
   9  chr9_68348541     ZGre    G    C        0      0        2 
   9  chr9_68348541     ZHar    G    C        0      0        2 
   9  chr9_68348541   Sample    G    C        1      2        2 
   9  chr9_68354570     AAsi    C    A        0      0        2 
   9  chr9_68354570     AKia    C    A        0      0        2 
   9  chr9_68354570     AOna    C    A        0      0        2 
   9  chr9_68354570     ASom    C    A        0      0        2 
   9  chr9_68354570     HCab    C    A        1      2        2 
   9  chr9_68354570     HPrz    C    A        1      2        2 
   9  chr9_68354570     ZBoe    C    A        0      0        2 
   9  chr9_68354570     ZGre    C    A        0      0        2 
   9  chr9_68354570     ZHar    C    A        0      0        2 
   9  chr9_68354570   Sample    C    A        0      0        2 
   9  chr9_68360088     AAsi    A    G        0      0        2 
   9  chr9_68360088     AKia    A    G        0      0        2 
   9  chr9_68360088     AOna    A    G        0      0        2 
   9  chr9_68360088     ASom    A    G        0      0        2 
   9  chr9_68360088     HCab    A    G        0      0        2 
   9  chr9_68360088     HPrz    A    G        0      0        2 
   9  chr9_68360088     ZBoe    A    G        0      0        2 
   9  chr9_68360088     ZGre    A    G      0.5      1        2 
   9  chr9_68360088     ZHar    A    G        0      0        2 
   9  chr9_68360088   Sample    A    G        0      0        2 
   9  chr9_68360230     AAsi    A    G        0      0        2 
   9  chr9_68360230     AKia    A    G        0      0        2 
   9  chr9_68360230     AOna    A    G        0      0        2 
   9  chr9_68360230     ASom    A    G      0.5      1        2 
   9  chr9_68360230     HCab    A    G        0      0        2 
   9  chr9_68360230     HPrz    A    G        0      0        2 
   9  chr9_68360230     ZBoe    A    G        0      0        2 
   9  chr9_68360230     ZGre    A    G        0      0        2 
   9  chr9_68360230     ZHar    A    G        0      0        2 
   9  chr9_68360230   Sample    A    G        0      0        2 
   9  chr9_68364383     AAsi    A    G      0.5      1        2 
   9  chr9_68364383     AKia    A    G        0      0        2 
   9  chr9_68364383     AOna    A    G        0      0        2 
   9  chr9_68364383     ASom    A    G      0.5      1        2 
   9  chr9_68364383     HCab    A    G        0      0        2 
   9  chr9_68364383     HPrz    A    G        0      0        2 
   9  chr9_68364383     ZBoe    A    G        0      0        2 
   9  chr9_68364383     ZGre    A    G        0      0        2 
   9  chr9_68364383     ZHar    A    G        0      0        2 
   9  chr9_68364383   Sample    A    G        1      2        2 
   9  chr9_68367392     AAsi    T    C        0      0        2 
   9  chr9_68367392     AKia    T    C        0      0        2 
   9  chr9_68367392     AOna    T    C        0      0        2 
   9  chr9_68367392     ASom    T    C      0.5      1        2 
   9  chr9_68367392     HCab    T    C        0      0        2 
   9  chr9_68367392     HPrz    T    C        0      0        2 
   9  chr9_68367392     ZBoe    T    C        0      0        2 
   9  chr9_68367392     ZGre    T    C        0      0        2 
   9  chr9_68367392     ZHar    T    C        0      0        2 
   9  chr9_68367392   Sample    T    C        0      0        2 
   9  chr9_68373672     AAsi    A    G        0      0        2 
   9  chr9_68373672     AKia    A    G        0      0        2 
   9  chr9_68373672     AOna    A    G        0      0        2 
   9  chr9_68373672     ASom    A    G        0      0        2 
   9  chr9_68373672     HCab    A    G        0      0        2 
   9  chr9_68373672     HPrz    A    G        1      2        2 
   9  chr9_68373672     ZBoe    A    G        0      0        2 
   9  chr9_68373672     ZGre    A    G        0      0        2 
   9  chr9_68373672     ZHar    A    G        0      0        2 
   9  chr9_68373672   Sample    A    G        0      0        2 
   9  chr9_68374432     AAsi    C    T        0      0        2 
   9  chr9_68374432     AKia    C    T        0      0        2 
   9  chr9_68374432     AOna    C    T        0      0        2 
   9  chr9_68374432     ASom    C    T        0      0        2 
   9  chr9_68374432     HCab    C    T        0      0        2 
   9  chr9_68374432     HPrz    C    T        0      0        2 
   9  chr9_68374432     ZBoe    C    T        0      0        2 
   9  chr9_68374432     ZGre    C    T      0.5      1        2 
   9  chr9_68374432     ZHar    C    T        0      0        2 
   9  chr9_68374432   Sample    C    T        0      0        2 
   9  chr9_68375586     AAsi    T    G        0      0        2 
   9  chr9_68375586     AKia    T    G        0      0        2 
   9  chr9_68375586     AOna    T    G        0      0        2 
   9  chr9_68375586     ASom    T    G      0.5      1        2 
   9  chr9_68375586     HCab    T    G        0      0        2 
   9  chr9_68375586     HPrz    T    G        0      0        2 
   9  chr9_68375586     ZBoe    T    G        0      0        2 
   9  chr9_68375586     ZGre    T    G        0      0        2 
   9  chr9_68375586     ZHar    T    G        0      0        2 
   9  chr9_68375586   Sample    T    G        0      0        2 
   9  chr9_68375748     AAsi    C    A        0      0        2 
   9  chr9_68375748     AKia    C    A        0      0        2 
   9  chr9_68375748     AOna    C    A        0      0        2 
   9  chr9_68375748     ASom    C    A        0      0        2 
   9  chr9_68375748     HCab    C    A        1      2        2 
   9  chr9_68375748     HPrz    C    A        1      2        2 
   9  chr9_68375748     ZBoe    C    A        0      0        2 
   9  chr9_68375748     ZGre    C    A        0      0        2 
   9  chr9_68375748     ZHar    C    A        0      0        2 
   9  chr9_68375748   Sample    C    A        0      0        2 
   9  chr9_68383791     AAsi    C    A        0      0        2 
   9  chr9_68383791     AKia    C    A        0      0        2 
   9  chr9_68383791     AOna    C    A        0      0        2 
   9  chr9_68383791     ASom    C    A        0      0        2 
   9  chr9_68383791     HCab    C    A        0      0        2 
   9  chr9_68383791     HPrz    C    A        0      0        2 
   9  chr9_68383791     ZBoe    C    A        0      0        2 
   9  chr9_68383791     ZGre    C    A        1      2        2 
   9  chr9_68383791     ZHar    C    A        0      0        2 
   9  chr9_68383791   Sample    C    A        0      0        2 
   9  chr9_68386754     AAsi    T    C        1      2        2 
   9  chr9_68386754     AKia    T    C        1      2        2 
   9  chr9_68386754     AOna    T    C        1      2        2 
   9  chr9_68386754     ASom    T    C        1      2        2 
   9  chr9_68386754     HCab    T    C        0      0        2 
   9  chr9_68386754     HPrz    T    C        0      0        2 
   9  chr9_68386754     ZBoe    T    C        0      0        2 
   9  chr9_68386754     ZGre    T    C        0      0        2 
   9  chr9_68386754     ZHar    T    C        0      0        2 
   9  chr9_68386754   Sample    T    C        1      2        2 
   9  chr9_68388425     AAsi    G    A        0      0        2 
   9  chr9_68388425     AKia    G    A        0      0        2 
   9  chr9_68388425     AOna    G    A        0      0        2 
   9  chr9_68388425     ASom    G    A        0      0        2 
   9  chr9_68388425     HCab    G    A        0      0        2 
   9  chr9_68388425     HPrz    G    A        0      0        2 
   9  chr9_68388425     ZBoe    G    A        0      0        2 
   9  chr9_68388425     ZGre    G    A      0.5      1        2 
   9  chr9_68388425     ZHar    G    A        0      0        2 
   9  chr9_68388425   Sample    G    A        0      0        2 
   9  chr9_68388949     AAsi    C    T        1      2        2 
   9  chr9_68388949     AKia    C    T        1      2        2 
   9  chr9_68388949     AOna    C    T        1      2        2 
   9  chr9_68388949     ASom    C    T        1      2        2 
   9  chr9_68388949     HCab    C    T        0      0        2 
   9  chr9_68388949     HPrz    C    T        0      0        2 
   9  chr9_68388949     ZBoe    C    T        0      0        2 
   9  chr9_68388949     ZGre    C    T        0      0        2 
   9  chr9_68388949     ZHar    C    T        0      0        2 
   9  chr9_68388949   Sample    C    T        1      2        2 
   9  chr9_68398980     AAsi    C    G        0      0        2 
   9  chr9_68398980     AKia    C    G        0      0        2 
   9  chr9_68398980     AOna    C    G        0      0        2 
   9  chr9_68398980     ASom    C    G        0      0        2 
   9  chr9_68398980     HCab    C    G        0      0        2 
   9  chr9_68398980     HPrz    C    G        0      0        2 
   9  chr9_68398980     ZBoe    C    G        1      2        2 
   9  chr9_68398980     ZGre    C    G        1      2        2 
   9  chr9_68398980     ZHar    C    G        0      0        2 
   9  chr9_68398980   Sample    C    G        0      0        2 
   9  chr9_68398996     AAsi    G    A        0      0        2 
   9  chr9_68398996     AKia    G    A        0      0        2 
   9  chr9_68398996     AOna    G    A        0      0        2 
   9  chr9_68398996     ASom    G    A        0      0        2 
   9  chr9_68398996     HCab    G    A        0      0        2 
   9  chr9_68398996     HPrz    G    A        0      0        2 
   9  chr9_68398996     ZBoe    G    A        0      0        2 
   9  chr9_68398996     ZGre    G    A      0.5      1        2 
   9  chr9_68398996     ZHar    G    A        0      0        2 
   9  chr9_68398996   Sample    G    A        0      0        2 
   9  chr9_68405123     AAsi    T    C        0      0        2 
   9  chr9_68405123     AKia    T    C        1      2        2 
   9  chr9_68405123     AOna    T    C        1      2        2 
   9  chr9_68405123     ASom    T    C        0      0        2 
   9  chr9_68405123     HCab    T    C        0      0        2 
   9  chr9_68405123     HPrz    T    C        0      0        2 
   9  chr9_68405123     ZBoe    T    C        0      0        2 
   9  chr9_68405123     ZGre    T    C        0      0        2 
   9  chr9_68405123     ZHar    T    C        0      0        2 
   9  chr9_68405123   Sample    T    C        0      0        2 
   9  chr9_68406424     AAsi    C    T        0      0        2 
   9  chr9_68406424     AKia    C    T        0      0        2 
   9  chr9_68406424     AOna    C    T        0      0        2 
   9  chr9_68406424     ASom    C    T        0      0        2 
   9  chr9_68406424     HCab    C    T        0      0        2 
   9  chr9_68406424     HPrz    C    T        0      0        2 
   9  chr9_68406424     ZBoe    C    T        1      2        2 
   9  chr9_68406424     ZGre    C    T        0      0        2 
   9  chr9_68406424     ZHar    C    T        0      0        2 
   9  chr9_68406424   Sample    C    T        0      0        2 
   9  chr9_68408556     AAsi    A    G        0      0        2 
   9  chr9_68408556     AKia    A    G        0      0        2 
   9  chr9_68408556     AOna    A    G        0      0        2 
   9  chr9_68408556     ASom    A    G        0      0        2 
   9  chr9_68408556     HCab    A    G        0      0        2 
   9  chr9_68408556     HPrz    A    G        0      0        2 
   9  chr9_68408556     ZBoe    A    G        1      2        2 
   9  chr9_68408556     ZGre    A    G        0      0        2 
   9  chr9_68408556     ZHar    A    G        0      0        2 
   9  chr9_68408556   Sample    A    G        0      0        2 
   9  chr9_68411206     AAsi    A    G      0.5      1        2 
   9  chr9_68411206     AKia    A    G        0      0        2 
   9  chr9_68411206     AOna    A    G        0      0        2 
   9  chr9_68411206     ASom    A    G      0.5      1        2 
   9  chr9_68411206     HCab    A    G        1      2        2 
   9  chr9_68411206     HPrz    A    G        1      2        2 
   9  chr9_68411206     ZBoe    A    G        0      0        2 
   9  chr9_68411206     ZGre    A    G        0      0        2 
   9  chr9_68411206     ZHar    A    G        0      0        2 
   9  chr9_68411206   Sample    A    G        1      2        2 
   9  chr9_68419401     AAsi    T    G        0      0        2 
   9  chr9_68419401     AKia    T    G        0      0        2 
   9  chr9_68419401     AOna    T    G        0      0        2 
   9  chr9_68419401     ASom    T    G        0      0        2 
   9  chr9_68419401     HCab    T    G        1      2        2 
   9  chr9_68419401     HPrz    T    G        1      2        2 
   9  chr9_68419401     ZBoe    T    G        0      0        2 
   9  chr9_68419401     ZGre    T    G        0      0        2 
   9  chr9_68419401     ZHar    T    G        0      0        2 
   9  chr9_68419401   Sample    T    G        0      0        2 
   9  chr9_68423762     AAsi    T    C        0      0        2 
   9  chr9_68423762     AKia    T    C        1      2        2 
   9  chr9_68423762     AOna    T    C      0.5      1        2 
   9  chr9_68423762     ASom    T    C        0      0        2 
   9  chr9_68423762     HCab    T    C        0      0        2 
   9  chr9_68423762     HPrz    T    C        0      0        2 
   9  chr9_68423762     ZBoe    T    C        0      0        2 
   9  chr9_68423762     ZGre    T    C        0      0        2 
   9  chr9_68423762     ZHar    T    C        0      0        2 
   9  chr9_68423762   Sample    T    C        0      0        2 
   9  chr9_68424461     AAsi    T    C        0      0        2 
   9  chr9_68424461     AKia    T    C        1      2        2 
   9  chr9_68424461     AOna    T    C      0.5      1        2 
   9  chr9_68424461     ASom    T    C        0      0        2 
   9  chr9_68424461     HCab    T    C        0      0        2 
   9  chr9_68424461     HPrz    T    C        0      0        2 
   9  chr9_68424461     ZBoe    T    C        0      0        2 
   9  chr9_68424461     ZGre    T    C        0      0        2 
   9  chr9_68424461     ZHar    T    C        0      0        2 
   9  chr9_68424461   Sample    T    C        0      0        2 
   9  chr9_68432691     AAsi    T    C        0      0        2 
   9  chr9_68432691     AKia    T    C        0      0        2 
   9  chr9_68432691     AOna    T    C        0      0        2 
   9  chr9_68432691     ASom    T    C        0      0        2 
   9  chr9_68432691     HCab    T    C        0      0        2 
   9  chr9_68432691     HPrz    T    C        0      0        2 
   9  chr9_68432691     ZBoe    T    C      0.5      1        2 
   9  chr9_68432691     ZGre    T    C        0      0        2 
   9  chr9_68432691     ZHar    T    C        0      0        2 
   9  chr9_68432691   Sample    T    C        0      0        2 
   9  chr9_68437361     AAsi    T    C        1      2        2 
   9  chr9_68437361     AKia    T    C        0      0        2 
   9  chr9_68437361     AOna    T    C        0      0        2 
   9  chr9_68437361     ASom    T    C        1      2        2 
   9  chr9_68437361     HCab    T    C        0      0        2 
   9  chr9_68437361     HPrz    T    C        0      0        2 
   9  chr9_68437361     ZBoe    T    C        0      0        2 
   9  chr9_68437361     ZGre    T    C        0      0        2 
   9  chr9_68437361     ZHar    T    C      0.5      1        2 
   9  chr9_68437361   Sample    T    C        1      2        2 
   9  chr9_68443461     AAsi    G    T        0      0        2 
   9  chr9_68443461     AKia    G    T        0      0        2 
   9  chr9_68443461     AOna    G    T        0      0        2 
   9  chr9_68443461     ASom    G    T        0      0        2 
   9  chr9_68443461     HCab    G    T        1      2        2 
   9  chr9_68443461     HPrz    G    T        1      2        2 
   9  chr9_68443461     ZBoe    G    T        0      0        2 
   9  chr9_68443461     ZGre    G    T        0      0        2 
   9  chr9_68443461     ZHar    G    T        0      0        2 
   9  chr9_68443461   Sample    G    T        0      0        2 
   9  chr9_68443470     AAsi    C    T        0      0        2 
   9  chr9_68443470     AKia    C    T        0      0        2 
   9  chr9_68443470     AOna    C    T        0      0        2 
   9  chr9_68443470     ASom    C    T        0      0        2 
   9  chr9_68443470     HCab    C    T        1      2        2 
   9  chr9_68443470     HPrz    C    T        1      2        2 
   9  chr9_68443470     ZBoe    C    T        0      0        2 
   9  chr9_68443470     ZGre    C    T        0      0        2 
   9  chr9_68443470     ZHar    C    T        0      0        2 
   9  chr9_68443470   Sample    C    T        0      0        2 
   9  chr9_68444493     AAsi    G    A        0      0        2 
   9  chr9_68444493     AKia    G    A        0      0        2 
   9  chr9_68444493     AOna    G    A        0      0        2 
   9  chr9_68444493     ASom    G    A        0      0        2 
   9  chr9_68444493     HCab    G    A        0      0        2 
   9  chr9_68444493     HPrz    G    A        0      0        2 
   9  chr9_68444493     ZBoe    G    A        0      0        2 
   9  chr9_68444493     ZGre    G    A      0.5      1        2 
   9  chr9_68444493     ZHar    G    A        0      0        2 
   9  chr9_68444493   Sample    G    A        0      0        2 
   9  chr9_68449255     AAsi    T    C        0      0        2 
   9  chr9_68449255     AKia    T    C        0      0        2 
   9  chr9_68449255     AOna    T    C        0      0        2 
   9  chr9_68449255     ASom    T    C        0      0        2 
   9  chr9_68449255     HCab    T    C        1      2        2 
   9  chr9_68449255     HPrz    T    C        1      2        2 
   9  chr9_68449255     ZBoe    T    C        0      0        2 
   9  chr9_68449255     ZGre    T    C        0      0        2 
   9  chr9_68449255     ZHar    T    C        0      0        2 
   9  chr9_68449255   Sample    T    C        0      0        2 
   9  chr9_68453485     AAsi    A    G        0      0        2 
   9  chr9_68453485     AKia    A    G        0      0        2 
   9  chr9_68453485     AOna    A    G      0.5      1        2 
   9  chr9_68453485     ASom    A    G        0      0        2 
   9  chr9_68453485     HCab    A    G        0      0        2 
   9  chr9_68453485     HPrz    A    G        0      0        2 
   9  chr9_68453485     ZBoe    A    G        1      2        2 
   9  chr9_68453485     ZGre    A    G        0      0        2 
   9  chr9_68453485     ZHar    A    G        0      0        2 
   9  chr9_68453485   Sample    A    G        0      0        2 
   9  chr9_68455642     AAsi    C    T        0      0        2 
   9  chr9_68455642     AKia    C    T        0      0        2 
   9  chr9_68455642     AOna    C    T      0.5      1        2 
   9  chr9_68455642     ASom    C    T        0      0        2 
   9  chr9_68455642     HCab    C    T        0      0        2 
   9  chr9_68455642     HPrz    C    T        0      0        2 
   9  chr9_68455642     ZBoe    C    T        0      0        2 
   9  chr9_68455642     ZGre    C    T        0      0        2 
   9  chr9_68455642     ZHar    C    T        0      0        2 
   9  chr9_68455642   Sample    C    T        0      0        2 
   9  chr9_68463067     AAsi    C    T        0      0        2 
   9  chr9_68463067     AKia    C    T        0      0        2 
   9  chr9_68463067     AOna    C    T        0      0        2 
   9  chr9_68463067     ASom    C    T        0      0        2 
   9  chr9_68463067     HCab    C    T        0      0        2 
   9  chr9_68463067     HPrz    C    T        0      0        2 
   9  chr9_68463067     ZBoe    C    T        0      0        2 
   9  chr9_68463067     ZGre    C    T        0      0        2 
   9  chr9_68463067     ZHar    C    T        1      2        2 
   9  chr9_68463067   Sample    C    T        0      0        2 
   9  chr9_68472224     AAsi    T    C        0      0        2 
   9  chr9_68472224     AKia    T    C        0      0        2 
   9  chr9_68472224     AOna    T    C        0      0        2 
   9  chr9_68472224     ASom    T    C        0      0        2 
   9  chr9_68472224     HCab    T    C        0      0        2 
   9  chr9_68472224     HPrz    T    C        0      0        2 
   9  chr9_68472224     ZBoe    T    C        0      0        2 
   9  chr9_68472224     ZGre    T    C        0      0        2 
   9  chr9_68472224     ZHar    T    C        1      2        2 
   9  chr9_68472224   Sample    T    C        0      0        2 
   9  chr9_68473577     AAsi    A    G        0      0        2 
   9  chr9_68473577     AKia    A    G        0      0        2 
   9  chr9_68473577     AOna    A    G        0      0        2 
   9  chr9_68473577     ASom    A    G        0      0        2 
   9  chr9_68473577     HCab    A    G        1      2        2 
   9  chr9_68473577     HPrz    A    G        1      2        2 
   9  chr9_68473577     ZBoe    A    G        0      0        2 
   9  chr9_68473577     ZGre    A    G        0      0        2 
   9  chr9_68473577     ZHar    A    G        0      0        2 
   9  chr9_68473577   Sample    A    G        0      0        2 
   9  chr9_68486424     AAsi    C    A        0      0        2 
   9  chr9_68486424     AKia    C    A        0      0        2 
   9  chr9_68486424     AOna    C    A        0      0        2 
   9  chr9_68486424     ASom    C    A        0      0        2 
   9  chr9_68486424     HCab    C    A        0      0        2 
   9  chr9_68486424     HPrz    C    A        0      0        2 
   9  chr9_68486424     ZBoe    C    A        0      0        2 
   9  chr9_68486424     ZGre    C    A      0.5      1        2 
   9  chr9_68486424     ZHar    C    A        0      0        2 
   9  chr9_68486424   Sample    C    A        0      0        2 
   9  chr9_68494358     AAsi    T    C        0      0        2 
   9  chr9_68494358     AKia    T    C        0      0        2 
   9  chr9_68494358     AOna    T    C        0      0        2 
   9  chr9_68494358     ASom    T    C        0      0        2 
   9  chr9_68494358     HCab    T    C        0      0        2 
   9  chr9_68494358     HPrz    T    C        0      0        2 
   9  chr9_68494358     ZBoe    T    C        0      0        2 
   9  chr9_68494358     ZGre    T    C        0      0        2 
   9  chr9_68494358     ZHar    T    C        1      2        2 
   9  chr9_68494358   Sample    T    C        0      0        2 
   9  chr9_68495925     AAsi    G    A        0      0        2 
   9  chr9_68495925     AKia    G    A        0      0        2 
   9  chr9_68495925     AOna    G    A        0      0        2 
   9  chr9_68495925     ASom    G    A        0      0        2 
   9  chr9_68495925     HCab    G    A        1      2        2 
   9  chr9_68495925     HPrz    G    A        1      2        2 
   9  chr9_68495925     ZBoe    G    A        0      0        2 
   9  chr9_68495925     ZGre    G    A        0      0        2 
   9  chr9_68495925     ZHar    G    A        0      0        2 
   9  chr9_68495925   Sample    G    A        0      0        2 
   9  chr9_68501795     AAsi    T    C        0      0        2 
   9  chr9_68501795     AKia    T    C        0      0        2 
   9  chr9_68501795     AOna    T    C        0      0        2 
   9  chr9_68501795     ASom    T    C        0      0        2 
   9  chr9_68501795     HCab    T    C      0.5      1        2 
   9  chr9_68501795     HPrz    T    C        0      0        2 
   9  chr9_68501795     ZBoe    T    C        0      0        2 
   9  chr9_68501795     ZGre    T    C        0      0        2 
   9  chr9_68501795     ZHar    T    C        0      0        2 
   9  chr9_68501795   Sample    T    C        0      0        2 
   9  chr9_68503057     AAsi    G    A        0      0        2 
   9  chr9_68503057     AKia    G    A      0.5      1        2 
   9  chr9_68503057     AOna    G    A        0      0        2 
   9  chr9_68503057     ASom    G    A        0      0        2 
   9  chr9_68503057     HCab    G    A        0      0        2 
   9  chr9_68503057     HPrz    G    A        0      0        2 
   9  chr9_68503057     ZBoe    G    A        0      0        2 
   9  chr9_68503057     ZGre    G    A        0      0        2 
   9  chr9_68503057     ZHar    G    A        0      0        2 
   9  chr9_68503057   Sample    G    A        0      0        2 
   9  chr9_68504088     AAsi    T    C        0      0        2 
   9  chr9_68504088     AKia    T    C        0      0        2 
   9  chr9_68504088     AOna    T    C        0      0        2 
   9  chr9_68504088     ASom    T    C      0.5      1        2 
   9  chr9_68504088     HCab    T    C        0      0        2 
   9  chr9_68504088     HPrz    T    C        0      0        2 
   9  chr9_68504088     ZBoe    T    C        0      0        2 
   9  chr9_68504088     ZGre    T    C        0      0        2 
   9  chr9_68504088     ZHar    T    C        0      0        2 
   9  chr9_68504088   Sample    T    C        0      0        2 
   9  chr9_68504699     AAsi    T    C        0      0        2 
   9  chr9_68504699     AKia    T    C        0      0        2 
   9  chr9_68504699     AOna    T    C        0      0        2 
   9  chr9_68504699     ASom    T    C        0      0        2 
   9  chr9_68504699     HCab    T    C        0      0        2 
   9  chr9_68504699     HPrz    T    C      0.5      1        2 
   9  chr9_68504699     ZBoe    T    C        0      0        2 
   9  chr9_68504699     ZGre    T    C        0      0        2 
   9  chr9_68504699     ZHar    T    C        0      0        2 
   9  chr9_68504699   Sample    T    C        0      0        2 
   9  chr9_68510313     AAsi    C    G        0      0        2 
   9  chr9_68510313     AKia    C    G        0      0        2 
   9  chr9_68510313     AOna    C    G        0      0        2 
   9  chr9_68510313     ASom    C    G        0      0        2 
   9  chr9_68510313     HCab    C    G        0      0        2 
   9  chr9_68510313     HPrz    C    G      0.5      1        2 
   9  chr9_68510313     ZBoe    C    G        0      0        2 
   9  chr9_68510313     ZGre    C    G        0      0        2 
   9  chr9_68510313     ZHar    C    G        0      0        2 
   9  chr9_68510313   Sample    C    G        0      0        2 
   9  chr9_68520770     AAsi    A    G        0      0        2 
   9  chr9_68520770     AKia    A    G        0      0        2 
   9  chr9_68520770     AOna    A    G        0      0        2 
   9  chr9_68520770     ASom    A    G        0      0        2 
   9  chr9_68520770     HCab    A    G        1      2        2 
   9  chr9_68520770     HPrz    A    G        1      2        2 
   9  chr9_68520770     ZBoe    A    G        0      0        2 
   9  chr9_68520770     ZGre    A    G        0      0        2 
   9  chr9_68520770     ZHar    A    G        0      0        2 
   9  chr9_68520770   Sample    A    G        0      0        2 
   9  chr9_68523973     AAsi    A    G      0.5      1        2 
   9  chr9_68523973     AKia    A    G        0      0        2 
   9  chr9_68523973     AOna    A    G        0      0        2 
   9  chr9_68523973     ASom    A    G        0      0        2 
   9  chr9_68523973     HCab    A    G        1      2        2 
   9  chr9_68523973     HPrz    A    G        1      2        2 
   9  chr9_68523973     ZBoe    A    G        0      0        2 
   9  chr9_68523973     ZGre    A    G        0      0        2 
   9  chr9_68523973     ZHar    A    G        0      0        2 
   9  chr9_68523973   Sample    A    G        0      0        2 
   9  chr9_68524868     AAsi    G    A        0      0        2 
   9  chr9_68524868     AKia    G    A        0      0        2 
   9  chr9_68524868     AOna    G    A        0      0        2 
   9  chr9_68524868     ASom    G    A        0      0        2 
   9  chr9_68524868     HCab    G    A        0      0        2 
   9  chr9_68524868     HPrz    G    A        0      0        2 
   9  chr9_68524868     ZBoe    G    A        0      0        2 
   9  chr9_68524868     ZGre    G    A        0      0        2 
   9  chr9_68524868     ZHar    G    A        1      2        2 
   9  chr9_68524868   Sample    G    A        0      0        2 
   9  chr9_68527299     AAsi    G    A        0      0        2 
   9  chr9_68527299     AKia    G    A        0      0        2 
   9  chr9_68527299     AOna    G    A        0      0        2 
   9  chr9_68527299     ASom    G    A        0      0        2 
   9  chr9_68527299     HCab    G    A        1      2        2 
   9  chr9_68527299     HPrz    G    A        1      2        2 
   9  chr9_68527299     ZBoe    G    A        0      0        2 
   9  chr9_68527299     ZGre    G    A        0      0        2 
   9  chr9_68527299     ZHar    G    A        0      0        2 
   9  chr9_68527299   Sample    G    A        0      0        2 
   9  chr9_68527540     AAsi    A    C        0      0        2 
   9  chr9_68527540     AKia    A    C        0      0        2 
   9  chr9_68527540     AOna    A    C        0      0        2 
   9  chr9_68527540     ASom    A    C        0      0        2 
   9  chr9_68527540     HCab    A    C        0      0        2 
   9  chr9_68527540     HPrz    A    C        0      0        2 
   9  chr9_68527540     ZBoe    A    C        0      0        2 
   9  chr9_68527540     ZGre    A    C        0      0        2 
   9  chr9_68527540     ZHar    A    C        1      2        2 
   9  chr9_68527540   Sample    A    C        0      0        2 
   9  chr9_68530505     AAsi    C    A        0      0        2 
   9  chr9_68530505     AKia    C    A        0      0        2 
   9  chr9_68530505     AOna    C    A        0      0        2 
   9  chr9_68530505     ASom    C    A        0      0        2 
   9  chr9_68530505     HCab    C    A        1      2        2 
   9  chr9_68530505     HPrz    C    A        1      2        2 
   9  chr9_68530505     ZBoe    C    A        0      0        2 
   9  chr9_68530505     ZGre    C    A        0      0        2 
   9  chr9_68530505     ZHar    C    A        0      0        2 
   9  chr9_68530505   Sample    C    A        0      0        2 
   9  chr9_68540128     AAsi    C    G        0      0        2 
   9  chr9_68540128     AKia    C    G        0      0        2 
   9  chr9_68540128     AOna    C    G        0      0        2 
   9  chr9_68540128     ASom    C    G        0      0        2 
   9  chr9_68540128     HCab    C    G        0      0        2 
   9  chr9_68540128     HPrz    C    G      0.5      1        2 
   9  chr9_68540128     ZBoe    C    G        0      0        2 
   9  chr9_68540128     ZGre    C    G        0      0        2 
   9  chr9_68540128     ZHar    C    G        0      0        2 
   9  chr9_68540128   Sample    C    G        0      0        2 
   9  chr9_68547042     AAsi    A    G        0      0        2 
   9  chr9_68547042     AKia    A    G        0      0        2 
   9  chr9_68547042     AOna    A    G        0      0        2 
   9  chr9_68547042     ASom    A    G        0      0        2 
   9  chr9_68547042     HCab    A    G      0.5      1        2 
   9  chr9_68547042     HPrz    A    G      0.5      1        2 
   9  chr9_68547042     ZBoe    A    G        0      0        2 
   9  chr9_68547042     ZGre    A    G        0      0        2 
   9  chr9_68547042     ZHar    A    G        0      0        2 
   9  chr9_68547042   Sample    A    G        0      0        2 
   9  chr9_68547378     AAsi    G    A        0      0        2 
   9  chr9_68547378     AKia    G    A        0      0        2 
   9  chr9_68547378     AOna    G    A        0      0        2 
   9  chr9_68547378     ASom    G    A        0      0        2 
   9  chr9_68547378     HCab    G    A        0      0        2 
   9  chr9_68547378     HPrz    G    A        0      0        2 
   9  chr9_68547378     ZBoe    G    A        1      2        2 
   9  chr9_68547378     ZGre    G    A        1      2        2 
   9  chr9_68547378     ZHar    G    A        1      2        2 
   9  chr9_68547378   Sample    G    A        0      0        2 
   9  chr9_68592590     AAsi    A    T        0      0        2 
   9  chr9_68592590     AKia    A    T        0      0        2 
   9  chr9_68592590     AOna    A    T        0      0        2 
   9  chr9_68592590     ASom    A    T        0      0        2 
   9  chr9_68592590     HCab    A    T        0      0        2 
   9  chr9_68592590     HPrz    A    T        0      0        2 
   9  chr9_68592590     ZBoe    A    T        0      0        2 
   9  chr9_68592590     ZGre    A    T      0.5      1        2 
   9  chr9_68592590     ZHar    A    T        0      0        2 
   9  chr9_68592590   Sample    A    T        0      0        2 
   9  chr9_68592924     AAsi    T    C        1      2        2 
   9  chr9_68592924     AKia    T    C        0      0        2 
   9  chr9_68592924     AOna    T    C        0      0        2 
   9  chr9_68592924     ASom    T    C        0      0        2 
   9  chr9_68592924     HCab    T    C        0      0        2 
   9  chr9_68592924     HPrz    T    C        0      0        2 
   9  chr9_68592924     ZBoe    T    C        0      0        2 
   9  chr9_68592924     ZGre    T    C        0      0        2 
   9  chr9_68592924     ZHar    T    C        0      0        2 
   9  chr9_68592924   Sample    T    C        1      2        2 
   9  chr9_68599984     AAsi    T    G        0      0        2 
   9  chr9_68599984     AKia    T    G        0      0        2 
   9  chr9_68599984     AOna    T    G        0      0        2 
   9  chr9_68599984     ASom    T    G        0      0        2 
   9  chr9_68599984     HCab    T    G        0      0        2 
   9  chr9_68599984     HPrz    T    G        0      0        2 
   9  chr9_68599984     ZBoe    T    G        0      0        2 
   9  chr9_68599984     ZGre    T    G      0.5      1        2 
   9  chr9_68599984     ZHar    T    G        0      0        2 
   9  chr9_68599984   Sample    T    G        0      0        2 
   9  chr9_68600547     AAsi    A    C        0      0        2 
   9  chr9_68600547     AKia    A    C        0      0        2 
   9  chr9_68600547     AOna    A    C        1      2        2 
   9  chr9_68600547     ASom    A    C        0      0        2 
   9  chr9_68600547     HCab    A    C        0      0        2 
   9  chr9_68600547     HPrz    A    C        0      0        2 
   9  chr9_68600547     ZBoe    A    C        0      0        2 
   9  chr9_68600547     ZGre    A    C        0      0        2 
   9  chr9_68600547     ZHar    A    C        0      0        2 
   9  chr9_68600547   Sample    A    C        0      0        2 
   9  chr9_68605279     AAsi    T    C        0      0        2 
   9  chr9_68605279     AKia    T    C        0      0        2 
   9  chr9_68605279     AOna    T    C        0      0        2 
   9  chr9_68605279     ASom    T    C        0      0        2 
   9  chr9_68605279     HCab    T    C        0      0        2 
   9  chr9_68605279     HPrz    T    C        0      0        2 
   9  chr9_68605279     ZBoe    T    C        0      0        2 
   9  chr9_68605279     ZGre    T    C        0      0        2 
   9  chr9_68605279     ZHar    T    C        1      2        2 
   9  chr9_68605279   Sample    T    C        0      0        2 
   9  chr9_68613039     AAsi    T    G        0      0        2 
   9  chr9_68613039     AKia    T    G        0      0        2 
   9  chr9_68613039     AOna    T    G        0      0        2 
   9  chr9_68613039     ASom    T    G        0      0        2 
   9  chr9_68613039     HCab    T    G      0.5      1        2 
   9  chr9_68613039     HPrz    T    G        0      0        2 
   9  chr9_68613039     ZBoe    T    G        0      0        2 
   9  chr9_68613039     ZGre    T    G        0      0        2 
   9  chr9_68613039     ZHar    T    G        0      0        2 
   9  chr9_68613039   Sample    T    G        0      0        2 
   9  chr9_68614485     AAsi    C    T        0      0        2 
   9  chr9_68614485     AKia    C    T        0      0        2 
   9  chr9_68614485     AOna    C    T        0      0        2 
   9  chr9_68614485     ASom    C    T        0      0        2 
   9  chr9_68614485     HCab    C    T        1      2        2 
   9  chr9_68614485     HPrz    C    T        1      2        2 
   9  chr9_68614485     ZBoe    C    T        0      0        2 
   9  chr9_68614485     ZGre    C    T        0      0        2 
   9  chr9_68614485     ZHar    C    T        0      0        2 
   9  chr9_68614485   Sample    C    T        0      0        2 
   9  chr9_68627892     AAsi    T    C        0      0        2 
   9  chr9_68627892     AKia    T    C        0      0        2 
   9  chr9_68627892     AOna    T    C        0      0        2 
   9  chr9_68627892     ASom    T    C        0      0        2 
   9  chr9_68627892     HCab    T    C        0      0        2 
   9  chr9_68627892     HPrz    T    C        0      0        2 
   9  chr9_68627892     ZBoe    T    C        0      0        2 
   9  chr9_68627892     ZGre    T    C        0      0        2 
   9  chr9_68627892     ZHar    T    C      0.5      1        2 
   9  chr9_68627892   Sample    T    C        0      0        2 
   9  chr9_68629708     AAsi    T    C        0      0        2 
   9  chr9_68629708     AKia    T    C        0      0        2 
   9  chr9_68629708     AOna    T    C        0      0        2 
   9  chr9_68629708     ASom    T    C        0      0        2 
   9  chr9_68629708     HCab    T    C        1      2        2 
   9  chr9_68629708     HPrz    T    C        1      2        2 
   9  chr9_68629708     ZBoe    T    C        0      0        2 
   9  chr9_68629708     ZGre    T    C        0      0        2 
   9  chr9_68629708     ZHar    T    C        0      0        2 
   9  chr9_68629708   Sample    T    C        0      0        2 
   9  chr9_68630667     AAsi    C    A        1      2        2 
   9  chr9_68630667     AKia    C    A        0      0        2 
   9  chr9_68630667     AOna    C    A        0      0        2 
   9  chr9_68630667     ASom    C    A        1      2        2 
   9  chr9_68630667     HCab    C    A        0      0        2 
   9  chr9_68630667     HPrz    C    A        0      0        2 
   9  chr9_68630667     ZBoe    C    A        0      0        2 
   9  chr9_68630667     ZGre    C    A        0      0        2 
   9  chr9_68630667     ZHar    C    A        0      0        2 
   9  chr9_68630667   Sample    C    A        1      2        2 
   9  chr9_68632351     AAsi    G    C        0      0        2 
   9  chr9_68632351     AKia    G    C        0      0        2 
   9  chr9_68632351     AOna    G    C        0      0        2 
   9  chr9_68632351     ASom    G    C        0      0        2 
   9  chr9_68632351     HCab    G    C        1      2        2 
   9  chr9_68632351     HPrz    G    C        1      2        2 
   9  chr9_68632351     ZBoe    G    C        0      0        2 
   9  chr9_68632351     ZGre    G    C        0      0        2 
   9  chr9_68632351     ZHar    G    C        0      0        2 
   9  chr9_68632351   Sample    G    C        0      0        2 
   9  chr9_68635004     AAsi    A    G        0      0        2 
   9  chr9_68635004     AKia    A    G        0      0        2 
   9  chr9_68635004     AOna    A    G        0      0        2 
   9  chr9_68635004     ASom    A    G        0      0        2 
   9  chr9_68635004     HCab    A    G        0      0        2 
   9  chr9_68635004     HPrz    A    G        0      0        2 
   9  chr9_68635004     ZBoe    A    G        0      0        2 
   9  chr9_68635004     ZGre    A    G        1      2        2 
   9  chr9_68635004     ZHar    A    G        0      0        2 
   9  chr9_68635004   Sample    A    G        0      0        2 
   9  chr9_68635104     AAsi    A    G        0      0        2 
   9  chr9_68635104     AKia    A    G        0      0        2 
   9  chr9_68635104     AOna    A    G        0      0        2 
   9  chr9_68635104     ASom    A    G        0      0        2 
   9  chr9_68635104     HCab    A    G        1      2        2 
   9  chr9_68635104     HPrz    A    G        1      2        2 
   9  chr9_68635104     ZBoe    A    G        0      0        2 
   9  chr9_68635104     ZGre    A    G        0      0        2 
   9  chr9_68635104     ZHar    A    G        0      0        2 
   9  chr9_68635104   Sample    A    G        0      0        2 
   9  chr9_68637875     AAsi    T    C        0      0        2 
   9  chr9_68637875     AKia    T    C        0      0        2 
   9  chr9_68637875     AOna    T    C        0      0        2 
   9  chr9_68637875     ASom    T    C        0      0        2 
   9  chr9_68637875     HCab    T    C        0      0        2 
   9  chr9_68637875     HPrz    T    C      0.5      1        2 
   9  chr9_68637875     ZBoe    T    C        0      0        2 
   9  chr9_68637875     ZGre    T    C        0      0        2 
   9  chr9_68637875     ZHar    T    C        0      0        2 
   9  chr9_68637875   Sample    T    C        0      0        2 
   9  chr9_68640800     AAsi    C    T        0      0        2 
   9  chr9_68640800     AKia    C    T        0      0        2 
   9  chr9_68640800     AOna    C    T        0      0        2 
   9  chr9_68640800     ASom    C    T        0      0        2 
   9  chr9_68640800     HCab    C    T        0      0        2 
   9  chr9_68640800     HPrz    C    T        0      0        2 
   9  chr9_68640800     ZBoe    C    T        1      2        2 
   9  chr9_68640800     ZGre    C    T        0      0        2 
   9  chr9_68640800     ZHar    C    T        0      0        2 
   9  chr9_68640800   Sample    C    T        0      0        2 
   9  chr9_68648770     AAsi    G    C        0      0        2 
   9  chr9_68648770     AKia    G    C        0      0        2 
   9  chr9_68648770     AOna    G    C        0      0        2 
   9  chr9_68648770     ASom    G    C        0      0        2 
   9  chr9_68648770     HCab    G    C        0      0        2 
   9  chr9_68648770     HPrz    G    C        0      0        2 
   9  chr9_68648770     ZBoe    G    C      0.5      1        2 
   9  chr9_68648770     ZGre    G    C        0      0        2 
   9  chr9_68648770     ZHar    G    C        0      0        2 
   9  chr9_68648770   Sample    G    C        0      0        2 
   9  chr9_68654091     AAsi    G    A        1      2        2 
   9  chr9_68654091     AKia    G    A        0      0        2 
   9  chr9_68654091     AOna    G    A        0      0        2 
   9  chr9_68654091     ASom    G    A      0.5      1        2 
   9  chr9_68654091     HCab    G    A        0      0        2 
   9  chr9_68654091     HPrz    G    A        0      0        2 
   9  chr9_68654091     ZBoe    G    A        0      0        2 
   9  chr9_68654091     ZGre    G    A        0      0        2 
   9  chr9_68654091     ZHar    G    A        0      0        2 
   9  chr9_68654091   Sample    G    A        1      2        2 
   9  chr9_68657605     AAsi    T    G        0      0        2 
   9  chr9_68657605     AKia    T    G        0      0        2 
   9  chr9_68657605     AOna    T    G        0      0        2 
   9  chr9_68657605     ASom    T    G        0      0        2 
   9  chr9_68657605     HCab    T    G        0      0        2 
   9  chr9_68657605     HPrz    T    G      0.5      1        2 
   9  chr9_68657605     ZBoe    T    G        0      0        2 
   9  chr9_68657605     ZGre    T    G        0      0        2 
   9  chr9_68657605     ZHar    T    G        0      0        2 
   9  chr9_68657605   Sample    T    G        0      0        2 
   9  chr9_68675669     AAsi    A    G        0      0        2 
   9  chr9_68675669     AKia    A    G        0      0        2 
   9  chr9_68675669     AOna    A    G      0.5      1        2 
   9  chr9_68675669     ASom    A    G        0      0        2 
   9  chr9_68675669     HCab    A    G        0      0        2 
   9  chr9_68675669     HPrz    A    G        0      0        2 
   9  chr9_68675669     ZBoe    A    G        0      0        2 
   9  chr9_68675669     ZGre    A    G        0      0        2 
   9  chr9_68675669     ZHar    A    G        0      0        2 
   9  chr9_68675669   Sample    A    G        0      0        2 
   9  chr9_68682016     AAsi    A    G        0      0        2 
   9  chr9_68682016     AKia    A    G        0      0        2 
   9  chr9_68682016     AOna    A    G        0      0        2 
   9  chr9_68682016     ASom    A    G        0      0        2 
   9  chr9_68682016     HCab    A    G        0      0        2 
   9  chr9_68682016     HPrz    A    G        0      0        2 
   9  chr9_68682016     ZBoe    A    G        0      0        2 
   9  chr9_68682016     ZGre    A    G        1      2        2 
   9  chr9_68682016     ZHar    A    G        0      0        2 
   9  chr9_68682016   Sample    A    G        0      0        2 
   9  chr9_68685202     AAsi    C    G        0      0        2 
   9  chr9_68685202     AKia    C    G        0      0        2 
   9  chr9_68685202     AOna    C    G        0      0        2 
   9  chr9_68685202     ASom    C    G        0      0        2 
   9  chr9_68685202     HCab    C    G        0      0        2 
   9  chr9_68685202     HPrz    C    G        0      0        2 
   9  chr9_68685202     ZBoe    C    G        0      0        2 
   9  chr9_68685202     ZGre    C    G        0      0        2 
   9  chr9_68685202     ZHar    C    G        1      2        2 
   9  chr9_68685202   Sample    C    G        0      0        2 
   9  chr9_68695635     AAsi    G    A        0      0        2 
   9  chr9_68695635     AKia    G    A        0      0        2 
   9  chr9_68695635     AOna    G    A        0      0        2 
   9  chr9_68695635     ASom    G    A        0      0        2 
   9  chr9_68695635     HCab    G    A        0      0        2 
   9  chr9_68695635     HPrz    G    A      0.5      1        2 
   9  chr9_68695635     ZBoe    G    A        0      0        2 
   9  chr9_68695635     ZGre    G    A        0      0        2 
   9  chr9_68695635     ZHar    G    A        0      0        2 
   9  chr9_68695635   Sample    G    A        0      0        2 
   9  chr9_68712898     AAsi    G    T        0      0        2 
   9  chr9_68712898     AKia    G    T        0      0        2 
   9  chr9_68712898     AOna    G    T        0      0        2 
   9  chr9_68712898     ASom    G    T        0      0        2 
   9  chr9_68712898     HCab    G    T        1      2        2 
   9  chr9_68712898     HPrz    G    T        1      2        2 
   9  chr9_68712898     ZBoe    G    T        0      0        2 
   9  chr9_68712898     ZGre    G    T        0      0        2 
   9  chr9_68712898     ZHar    G    T        0      0        2 
   9  chr9_68712898   Sample    G    T        0      0        2 
   9  chr9_68719073     AAsi    T    C        0      0        2 
   9  chr9_68719073     AKia    T    C        0      0        2 
   9  chr9_68719073     AOna    T    C        0      0        2 
   9  chr9_68719073     ASom    T    C      0.5      1        2 
   9  chr9_68719073     HCab    T    C        0      0        2 
   9  chr9_68719073     HPrz    T    C        0      0        2 
   9  chr9_68719073     ZBoe    T    C        0      0        2 
   9  chr9_68719073     ZGre    T    C        0      0        2 
   9  chr9_68719073     ZHar    T    C        0      0        2 
   9  chr9_68719073   Sample    T    C        0      0        2 
   9  chr9_68727054     AAsi    T    G        0      0        2 
   9  chr9_68727054     AKia    T    G        0      0        2 
   9  chr9_68727054     AOna    T    G        0      0        2 
   9  chr9_68727054     ASom    T    G        0      0        2 
   9  chr9_68727054     HCab    T    G        0      0        2 
   9  chr9_68727054     HPrz    T    G        0      0        2 
   9  chr9_68727054     ZBoe    T    G        1      2        2 
   9  chr9_68727054     ZGre    T    G        0      0        2 
   9  chr9_68727054     ZHar    T    G        0      0        2 
   9  chr9_68727054   Sample    T    G        0      0        2 
   9  chr9_68728004     AAsi    T    C        0      0        2 
   9  chr9_68728004     AKia    T    C        0      0        2 
   9  chr9_68728004     AOna    T    C        0      0        2 
   9  chr9_68728004     ASom    T    C        0      0        2 
   9  chr9_68728004     HCab    T    C        0      0        2 
   9  chr9_68728004     HPrz    T    C        0      0        2 
   9  chr9_68728004     ZBoe    T    C        0      0        2 
   9  chr9_68728004     ZGre    T    C        1      2        2 
   9  chr9_68728004     ZHar    T    C        0      0        2 
   9  chr9_68728004   Sample    T    C        0      0        2 
   9  chr9_68729806     AAsi    T    A        0      0        2 
   9  chr9_68729806     AKia    T    A        0      0        2 
   9  chr9_68729806     AOna    T    A        0      0        2 
   9  chr9_68729806     ASom    T    A        0      0        2 
   9  chr9_68729806     HCab    T    A        0      0        2 
   9  chr9_68729806     HPrz    T    A        0      0        2 
   9  chr9_68729806     ZBoe    T    A        0      0        2 
   9  chr9_68729806     ZGre    T    A        1      2        2 
   9  chr9_68729806     ZHar    T    A        0      0        2 
   9  chr9_68729806   Sample    T    A        0      0        2 
   9  chr9_68730787     AAsi    C    A        0      0        2 
   9  chr9_68730787     AKia    C    A        0      0        2 
   9  chr9_68730787     AOna    C    A        0      0        2 
   9  chr9_68730787     ASom    C    A        0      0        2 
   9  chr9_68730787     HCab    C    A        1      2        2 
   9  chr9_68730787     HPrz    C    A        1      2        2 
   9  chr9_68730787     ZBoe    C    A        0      0        2 
   9  chr9_68730787     ZGre    C    A        0      0        2 
   9  chr9_68730787     ZHar    C    A        0      0        2 
   9  chr9_68730787   Sample    C    A        0      0        2 
   9  chr9_68738318     AAsi    A    G        0      0        2 
   9  chr9_68738318     AKia    A    G        0      0        2 
   9  chr9_68738318     AOna    A    G        0      0        2 
   9  chr9_68738318     ASom    A    G        0      0        2 
   9  chr9_68738318     HCab    A    G      0.5      1        2 
   9  chr9_68738318     HPrz    A    G        0      0        2 
   9  chr9_68738318     ZBoe    A    G        0      0        2 
   9  chr9_68738318     ZGre    A    G        0      0        2 
   9  chr9_68738318     ZHar    A    G        0      0        2 
   9  chr9_68738318   Sample    A    G        0      0        2 
   9  chr9_68740126     AAsi    G    A        0      0        2 
   9  chr9_68740126     AKia    G    A        0      0        2 
   9  chr9_68740126     AOna    G    A        0      0        2 
   9  chr9_68740126     ASom    G    A        0      0        2 
   9  chr9_68740126     HCab    G    A        1      2        2 
   9  chr9_68740126     HPrz    G    A        1      2        2 
   9  chr9_68740126     ZBoe    G    A        0      0        2 
   9  chr9_68740126     ZGre    G    A        0      0        2 
   9  chr9_68740126     ZHar    G    A        0      0        2 
   9  chr9_68740126   Sample    G    A        0      0        2 
   9  chr9_68742315     AAsi    A    G        0      0        2 
   9  chr9_68742315     AKia    A    G        0      0        2 
   9  chr9_68742315     AOna    A    G        0      0        2 
   9  chr9_68742315     ASom    A    G        0      0        2 
   9  chr9_68742315     HCab    A    G        0      0        2 
   9  chr9_68742315     HPrz    A    G        0      0        2 
   9  chr9_68742315     ZBoe    A    G        0      0        2 
   9  chr9_68742315     ZGre    A    G        1      2        2 
   9  chr9_68742315     ZHar    A    G        0      0        2 
   9  chr9_68742315   Sample    A    G        0      0        2 
   9  chr9_68748751     AAsi    G    C        0      0        2 
   9  chr9_68748751     AKia    G    C        0      0        2 
   9  chr9_68748751     AOna    G    C        0      0        2 
   9  chr9_68748751     ASom    G    C        0      0        2 
   9  chr9_68748751     HCab    G    C        1      2        2 
   9  chr9_68748751     HPrz    G    C        1      2        2 
   9  chr9_68748751     ZBoe    G    C        0      0        2 
   9  chr9_68748751     ZGre    G    C        0      0        2 
   9  chr9_68748751     ZHar    G    C        0      0        2 
   9  chr9_68748751   Sample    G    C        0      0        2 
   9  chr9_68755724     AAsi    G    A        0      0        2 
   9  chr9_68755724     AKia    G    A        0      0        2 
   9  chr9_68755724     AOna    G    A        0      0        2 
   9  chr9_68755724     ASom    G    A        0      0        2 
   9  chr9_68755724     HCab    G    A        1      2        2 
   9  chr9_68755724     HPrz    G    A        1      2        2 
   9  chr9_68755724     ZBoe    G    A        0      0        2 
   9  chr9_68755724     ZGre    G    A        0      0        2 
   9  chr9_68755724     ZHar    G    A        0      0        2 
   9  chr9_68755724   Sample    G    A        0      0        2 
   9  chr9_68756442     AAsi    A    G        1      2        2 
   9  chr9_68756442     AKia    A    G        0      0        2 
   9  chr9_68756442     AOna    A    G        0      0        2 
   9  chr9_68756442     ASom    A    G        1      2        2 
   9  chr9_68756442     HCab    A    G        0      0        2 
   9  chr9_68756442     HPrz    A    G        0      0        2 
   9  chr9_68756442     ZBoe    A    G        0      0        2 
   9  chr9_68756442     ZGre    A    G        0      0        2 
   9  chr9_68756442     ZHar    A    G        0      0        2 
   9  chr9_68756442   Sample    A    G        1      2        2 
   9  chr9_68757673     AAsi    C    T        0      0        2 
   9  chr9_68757673     AKia    C    T        0      0        2 
   9  chr9_68757673     AOna    C    T        0      0        2 
   9  chr9_68757673     ASom    C    T        0      0        2 
   9  chr9_68757673     HCab    C    T        1      2        2 
   9  chr9_68757673     HPrz    C    T        1      2        2 
   9  chr9_68757673     ZBoe    C    T        0      0        2 
   9  chr9_68757673     ZGre    C    T        0      0        2 
   9  chr9_68757673     ZHar    C    T        0      0        2 
   9  chr9_68757673   Sample    C    T        0      0        2 
   9  chr9_68759907     AAsi    G    A        0      0        2 
   9  chr9_68759907     AKia    G    A        0      0        2 
   9  chr9_68759907     AOna    G    A        0      0        2 
   9  chr9_68759907     ASom    G    A        0      0        2 
   9  chr9_68759907     HCab    G    A        0      0        2 
   9  chr9_68759907     HPrz    G    A      0.5      1        2 
   9  chr9_68759907     ZBoe    G    A        0      0        2 
   9  chr9_68759907     ZGre    G    A        0      0        2 
   9  chr9_68759907     ZHar    G    A        0      0        2 
   9  chr9_68759907   Sample    G    A        0      0        2 
   9  chr9_68770241     AAsi    A    G        0      0        2 
   9  chr9_68770241     AKia    A    G        0      0        2 
   9  chr9_68770241     AOna    A    G        0      0        2 
   9  chr9_68770241     ASom    A    G        0      0        2 
   9  chr9_68770241     HCab    A    G        0      0        2 
   9  chr9_68770241     HPrz    A    G        0      0        2 
   9  chr9_68770241     ZBoe    A    G      0.5      1        2 
   9  chr9_68770241     ZGre    A    G        0      0        2 
   9  chr9_68770241     ZHar    A    G        0      0        2 
   9  chr9_68770241   Sample    A    G        0      0        2 
   9  chr9_68773894     AAsi    C    T        0      0        2 
   9  chr9_68773894     AKia    C    T        0      0        2 
   9  chr9_68773894     AOna    C    T        0      0        2 
   9  chr9_68773894     ASom    C    T        0      0        2 
   9  chr9_68773894     HCab    C    T        0      0        2 
   9  chr9_68773894     HPrz    C    T        0      0        2 
   9  chr9_68773894     ZBoe    C    T      0.5      1        2 
   9  chr9_68773894     ZGre    C    T        0      0        2 
   9  chr9_68773894     ZHar    C    T        0      0        2 
   9  chr9_68773894   Sample    C    T        0      0        2 
   9  chr9_68775802     AAsi    T    C        0      0        2 
   9  chr9_68775802     AKia    T    C        0      0        2 
   9  chr9_68775802     AOna    T    C        0      0        2 
   9  chr9_68775802     ASom    T    C        0      0        2 
   9  chr9_68775802     HCab    T    C        1      2        2 
   9  chr9_68775802     HPrz    T    C        1      2        2 
   9  chr9_68775802     ZBoe    T    C        0      0        2 
   9  chr9_68775802     ZGre    T    C        0      0        2 
   9  chr9_68775802     ZHar    T    C        0      0        2 
   9  chr9_68775802   Sample    T    C        0      0        2 
   9  chr9_68779265     AAsi    G    A        1      2        2 
   9  chr9_68779265     AKia    G    A        0      0        2 
   9  chr9_68779265     AOna    G    A        1      2        2 
   9  chr9_68779265     ASom    G    A        1      2        2 
   9  chr9_68779265     HCab    G    A        0      0        2 
   9  chr9_68779265     HPrz    G    A        0      0        2 
   9  chr9_68779265     ZBoe    G    A        0      0        2 
   9  chr9_68779265     ZGre    G    A        0      0        2 
   9  chr9_68779265     ZHar    G    A        0      0        2 
   9  chr9_68779265   Sample    G    A        1      2        2 
   9  chr9_68782162     AAsi    A    C        0      0        2 
   9  chr9_68782162     AKia    A    C        1      2        2 
   9  chr9_68782162     AOna    A    C        0      0        2 
   9  chr9_68782162     ASom    A    C        0      0        2 
   9  chr9_68782162     HCab    A    C        0      0        2 
   9  chr9_68782162     HPrz    A    C        0      0        2 
   9  chr9_68782162     ZBoe    A    C        0      0        2 
   9  chr9_68782162     ZGre    A    C        0      0        2 
   9  chr9_68782162     ZHar    A    C        0      0        2 
   9  chr9_68782162   Sample    A    C        0      0        2 
   9  chr9_68785539     AAsi    T    C        0      0        2 
   9  chr9_68785539     AKia    T    C        0      0        2 
   9  chr9_68785539     AOna    T    C        0      0        2 
   9  chr9_68785539     ASom    T    C        0      0        2 
   9  chr9_68785539     HCab    T    C        0      0        2 
   9  chr9_68785539     HPrz    T    C        0      0        2 
   9  chr9_68785539     ZBoe    T    C      0.5      1        2 
   9  chr9_68785539     ZGre    T    C        0      0        2 
   9  chr9_68785539     ZHar    T    C        1      2        2 
   9  chr9_68785539   Sample    T    C        0      0        2 
   9  chr9_68786717     AAsi    A    G        0      0        2 
   9  chr9_68786717     AKia    A    G        0      0        2 
   9  chr9_68786717     AOna    A    G        0      0        2 
   9  chr9_68786717     ASom    A    G        0      0        2 
   9  chr9_68786717     HCab    A    G        0      0        2 
   9  chr9_68786717     HPrz    A    G      0.5      1        2 
   9  chr9_68786717     ZBoe    A    G        0      0        2 
   9  chr9_68786717     ZGre    A    G        0      0        2 
   9  chr9_68786717     ZHar    A    G        0      0        2 
   9  chr9_68786717   Sample    A    G        0      0        2 
   9  chr9_68799306     AAsi    A    G        0      0        2 
   9  chr9_68799306     AKia    A    G        0      0        2 
   9  chr9_68799306     AOna    A    G        0      0        2 
   9  chr9_68799306     ASom    A    G        0      0        2 
   9  chr9_68799306     HCab    A    G        0      0        2 
   9  chr9_68799306     HPrz    A    G      0.5      1        2 
   9  chr9_68799306     ZBoe    A    G        0      0        2 
   9  chr9_68799306     ZGre    A    G        0      0        2 
   9  chr9_68799306     ZHar    A    G        0      0        2 
   9  chr9_68799306   Sample    A    G        0      0        2 
   9  chr9_68799608     AAsi    A    G        0      0        2 
   9  chr9_68799608     AKia    A    G        0      0        2 
   9  chr9_68799608     AOna    A    G        0      0        2 
   9  chr9_68799608     ASom    A    G        0      0        2 
   9  chr9_68799608     HCab    A    G        0      0        2 
   9  chr9_68799608     HPrz    A    G      0.5      1        2 
   9  chr9_68799608     ZBoe    A    G        0      0        2 
   9  chr9_68799608     ZGre    A    G        0      0        2 
   9  chr9_68799608     ZHar    A    G        0      0        2 
   9  chr9_68799608   Sample    A    G        0      0        2 
   9  chr9_68810657     AAsi    T    A        0      0        2 
   9  chr9_68810657     AKia    T    A        0      0        2 
   9  chr9_68810657     AOna    T    A        1      2        2 
   9  chr9_68810657     ASom    T    A        0      0        2 
   9  chr9_68810657     HCab    T    A        0      0        2 
   9  chr9_68810657     HPrz    T    A        0      0        2 
   9  chr9_68810657     ZBoe    T    A        1      2        2 
   9  chr9_68810657     ZGre    T    A        1      2        2 
   9  chr9_68810657     ZHar    T    A        0      0        2 
   9  chr9_68810657   Sample    T    A        0      0        2 
   9  chr9_68811157     AAsi    G    T        0      0        2 
   9  chr9_68811157     AKia    G    T        1      2        2 
   9  chr9_68811157     AOna    G    T        0      0        2 
   9  chr9_68811157     ASom    G    T        0      0        2 
   9  chr9_68811157     HCab    G    T        0      0        2 
   9  chr9_68811157     HPrz    G    T        0      0        2 
   9  chr9_68811157     ZBoe    G    T        0      0        2 
   9  chr9_68811157     ZGre    G    T        0      0        2 
   9  chr9_68811157     ZHar    G    T        0      0        2 
   9  chr9_68811157   Sample    G    T        0      0        2 
   9  chr9_68818857     AAsi    A    G        0      0        2 
   9  chr9_68818857     AKia    A    G        0      0        2 
   9  chr9_68818857     AOna    A    G        0      0        2 
   9  chr9_68818857     ASom    A    G      0.5      1        2 
   9  chr9_68818857     HCab    A    G        0      0        2 
   9  chr9_68818857     HPrz    A    G        0      0        2 
   9  chr9_68818857     ZBoe    A    G        0      0        2 
   9  chr9_68818857     ZGre    A    G        0      0        2 
   9  chr9_68818857     ZHar    A    G        0      0        2 
   9  chr9_68818857   Sample    A    G        0      0        2 
   9  chr9_68822999     AAsi    A    C        0      0        2 
   9  chr9_68822999     AKia    A    C      0.5      1        2 
   9  chr9_68822999     AOna    A    C        0      0        2 
   9  chr9_68822999     ASom    A    C        0      0        2 
   9  chr9_68822999     HCab    A    C        0      0        2 
   9  chr9_68822999     HPrz    A    C        0      0        2 
   9  chr9_68822999     ZBoe    A    C        0      0        2 
   9  chr9_68822999     ZGre    A    C        0      0        2 
   9  chr9_68822999     ZHar    A    C        0      0        2 
   9  chr9_68822999   Sample    A    C        0      0        2 
   9  chr9_68830489     AAsi    T    C        0      0        2 
   9  chr9_68830489     AKia    T    C      0.5      1        2 
   9  chr9_68830489     AOna    T    C      0.5      1        2 
   9  chr9_68830489     ASom    T    C        0      0        2 
   9  chr9_68830489     HCab    T    C        0      0        2 
   9  chr9_68830489     HPrz    T    C        0      0        2 
   9  chr9_68830489     ZBoe    T    C        0      0        2 
   9  chr9_68830489     ZGre    T    C        0      0        2 
   9  chr9_68830489     ZHar    T    C        0      0        2 
   9  chr9_68830489   Sample    T    C        0      0        2 
   9  chr9_68833059     AAsi    G    A        0      0        2 
   9  chr9_68833059     AKia    G    A        0      0        2 
   9  chr9_68833059     AOna    G    A        0      0        2 
   9  chr9_68833059     ASom    G    A        0      0        2 
   9  chr9_68833059     HCab    G    A        1      2        2 
   9  chr9_68833059     HPrz    G    A        1      2        2 
   9  chr9_68833059     ZBoe    G    A        0      0        2 
   9  chr9_68833059     ZGre    G    A        0      0        2 
   9  chr9_68833059     ZHar    G    A        0      0        2 
   9  chr9_68833059   Sample    G    A        0      0        2 
   9  chr9_68833550     AAsi    G    A        0      0        2 
   9  chr9_68833550     AKia    G    A        0      0        2 
   9  chr9_68833550     AOna    G    A        0      0        2 
   9  chr9_68833550     ASom    G    A        0      0        2 
   9  chr9_68833550     HCab    G    A        0      0        2 
   9  chr9_68833550     HPrz    G    A        0      0        2 
   9  chr9_68833550     ZBoe    G    A        0      0        2 
   9  chr9_68833550     ZGre    G    A        0      0        2 
   9  chr9_68833550     ZHar    G    A        1      2        2 
   9  chr9_68833550   Sample    G    A        0      0        2 
   9  chr9_68837941     AAsi    A    G        0      0        2 
   9  chr9_68837941     AKia    A    G        0      0        2 
   9  chr9_68837941     AOna    A    G        0      0        2 
   9  chr9_68837941     ASom    A    G        0      0        2 
   9  chr9_68837941     HCab    A    G        0      0        2 
   9  chr9_68837941     HPrz    A    G        0      0        2 
   9  chr9_68837941     ZBoe    A    G      0.5      1        2 
   9  chr9_68837941     ZGre    A    G        0      0        2 
   9  chr9_68837941     ZHar    A    G        0      0        2 
   9  chr9_68837941   Sample    A    G        0      0        2 
   9  chr9_68845030     AAsi    A    G        0      0        2 
   9  chr9_68845030     AKia    A    G        0      0        2 
   9  chr9_68845030     AOna    A    G        0      0        2 
   9  chr9_68845030     ASom    A    G        0      0        2 
   9  chr9_68845030     HCab    A    G        1      2        2 
   9  chr9_68845030     HPrz    A    G        1      2        2 
   9  chr9_68845030     ZBoe    A    G        0      0        2 
   9  chr9_68845030     ZGre    A    G        0      0        2 
   9  chr9_68845030     ZHar    A    G        0      0        2 
   9  chr9_68845030   Sample    A    G        0      0        2 
   9  chr9_68850249     AAsi    A    G        0      0        2 
   9  chr9_68850249     AKia    A    G        0      0        2 
   9  chr9_68850249     AOna    A    G        1      2        2 
   9  chr9_68850249     ASom    A    G        0      0        2 
   9  chr9_68850249     HCab    A    G        0      0        2 
   9  chr9_68850249     HPrz    A    G        0      0        2 
   9  chr9_68850249     ZBoe    A    G        0      0        2 
   9  chr9_68850249     ZGre    A    G        0      0        2 
   9  chr9_68850249     ZHar    A    G        0      0        2 
   9  chr9_68850249   Sample    A    G        0      0        2 
   9  chr9_68851411     AAsi    T    G        0      0        2 
   9  chr9_68851411     AKia    T    G      0.5      1        2 
   9  chr9_68851411     AOna    T    G        0      0        2 
   9  chr9_68851411     ASom    T    G        0      0        2 
   9  chr9_68851411     HCab    T    G        0      0        2 
   9  chr9_68851411     HPrz    T    G        0      0        2 
   9  chr9_68851411     ZBoe    T    G        0      0        2 
   9  chr9_68851411     ZGre    T    G        0      0        2 
   9  chr9_68851411     ZHar    T    G        0      0        2 
   9  chr9_68851411   Sample    T    G        0      0        2 
   9  chr9_68851516     AAsi    T    C        0      0        2 
   9  chr9_68851516     AKia    T    C        0      0        2 
   9  chr9_68851516     AOna    T    C        0      0        2 
   9  chr9_68851516     ASom    T    C        0      0        2 
   9  chr9_68851516     HCab    T    C        1      2        2 
   9  chr9_68851516     HPrz    T    C        1      2        2 
   9  chr9_68851516     ZBoe    T    C        0      0        2 
   9  chr9_68851516     ZGre    T    C        0      0        2 
   9  chr9_68851516     ZHar    T    C        0      0        2 
   9  chr9_68851516   Sample    T    C        0      0        2 
   9  chr9_68858162     AAsi    C    T        0      0        2 
   9  chr9_68858162     AKia    C    T        0      0        2 
   9  chr9_68858162     AOna    C    T        0      0        2 
   9  chr9_68858162     ASom    C    T        0      0        2 
   9  chr9_68858162     HCab    C    T        0      0        2 
   9  chr9_68858162     HPrz    C    T        0      0        2 
   9  chr9_68858162     ZBoe    C    T        0      0        2 
   9  chr9_68858162     ZGre    C    T        1      2        2 
   9  chr9_68858162     ZHar    C    T        0      0        2 
   9  chr9_68858162   Sample    C    T        0      0        2 
   9  chr9_68858350     AAsi    G    A        0      0        2 
   9  chr9_68858350     AKia    G    A        0      0        2 
   9  chr9_68858350     AOna    G    A        0      0        2 
   9  chr9_68858350     ASom    G    A      0.5      1        2 
   9  chr9_68858350     HCab    G    A        0      0        2 
   9  chr9_68858350     HPrz    G    A        0      0        2 
   9  chr9_68858350     ZBoe    G    A        0      0        2 
   9  chr9_68858350     ZGre    G    A        0      0        2 
   9  chr9_68858350     ZHar    G    A        0      0        2 
   9  chr9_68858350   Sample    G    A        0      0        2 
   9  chr9_68862029     AAsi    T    G        0      0        2 
   9  chr9_68862029     AKia    T    G        0      0        2 
   9  chr9_68862029     AOna    T    G        0      0        2 
   9  chr9_68862029     ASom    T    G        0      0        2 
   9  chr9_68862029     HCab    T    G        1      2        2 
   9  chr9_68862029     HPrz    T    G        1      2        2 
   9  chr9_68862029     ZBoe    T    G        0      0        2 
   9  chr9_68862029     ZGre    T    G        0      0        2 
   9  chr9_68862029     ZHar    T    G        0      0        2 
   9  chr9_68862029   Sample    T    G        0      0        2 
   9  chr9_68868182     AAsi    T    C        0      0        2 
   9  chr9_68868182     AKia    T    C        0      0        2 
   9  chr9_68868182     AOna    T    C        0      0        2 
   9  chr9_68868182     ASom    T    C        0      0        2 
   9  chr9_68868182     HCab    T    C        1      2        2 
   9  chr9_68868182     HPrz    T    C        1      2        2 
   9  chr9_68868182     ZBoe    T    C        0      0        2 
   9  chr9_68868182     ZGre    T    C        0      0        2 
   9  chr9_68868182     ZHar    T    C        0      0        2 
   9  chr9_68868182   Sample    T    C        0      0        2 
   9  chr9_68868694     AAsi    G    A        0      0        2 
   9  chr9_68868694     AKia    G    A        0      0        2 
   9  chr9_68868694     AOna    G    A      0.5      1        2 
   9  chr9_68868694     ASom    G    A        0      0        2 
   9  chr9_68868694     HCab    G    A        0      0        2 
   9  chr9_68868694     HPrz    G    A        0      0        2 
   9  chr9_68868694     ZBoe    G    A        0      0        2 
   9  chr9_68868694     ZGre    G    A        0      0        2 
   9  chr9_68868694     ZHar    G    A        0      0        2 
   9  chr9_68868694   Sample    G    A        0      0        2 
   9  chr9_68869907     AAsi    T    C        1      2        2 
   9  chr9_68869907     AKia    T    C        0      0        2 
   9  chr9_68869907     AOna    T    C        0      0        2 
   9  chr9_68869907     ASom    T    C        0      0        2 
   9  chr9_68869907     HCab    T    C        0      0        2 
   9  chr9_68869907     HPrz    T    C        0      0        2 
   9  chr9_68869907     ZBoe    T    C        0      0        2 
   9  chr9_68869907     ZGre    T    C        0      0        2 
   9  chr9_68869907     ZHar    T    C        0      0        2 
   9  chr9_68869907   Sample    T    C        0      0        2 
   9  chr9_68874727     AAsi    C    G        0      0        2 
   9  chr9_68874727     AKia    C    G        0      0        2 
   9  chr9_68874727     AOna    C    G        0      0        2 
   9  chr9_68874727     ASom    C    G        0      0        2 
   9  chr9_68874727     HCab    C    G        1      2        2 
   9  chr9_68874727     HPrz    C    G        1      2        2 
   9  chr9_68874727     ZBoe    C    G        0      0        2 
   9  chr9_68874727     ZGre    C    G        0      0        2 
   9  chr9_68874727     ZHar    C    G        0      0        2 
   9  chr9_68874727   Sample    C    G        0      0        2 
   9  chr9_68878508     AAsi    G    A        0      0        2 
   9  chr9_68878508     AKia    G    A        0      0        2 
   9  chr9_68878508     AOna    G    A      0.5      1        2 
   9  chr9_68878508     ASom    G    A        0      0        2 
   9  chr9_68878508     HCab    G    A        0      0        2 
   9  chr9_68878508     HPrz    G    A        0      0        2 
   9  chr9_68878508     ZBoe    G    A        0      0        2 
   9  chr9_68878508     ZGre    G    A        0      0        2 
   9  chr9_68878508     ZHar    G    A        0      0        2 
   9  chr9_68878508   Sample    G    A        0      0        2 
   9  chr9_68884050     AAsi    A    G        0      0        2 
   9  chr9_68884050     AKia    A    G        1      2        2 
   9  chr9_68884050     AOna    A    G        1      2        2 
   9  chr9_68884050     ASom    A    G        0      0        2 
   9  chr9_68884050     HCab    A    G        0      0        2 
   9  chr9_68884050     HPrz    A    G        0      0        2 
   9  chr9_68884050     ZBoe    A    G        0      0        2 
   9  chr9_68884050     ZGre    A    G        0      0        2 
   9  chr9_68884050     ZHar    A    G        0      0        2 
   9  chr9_68884050   Sample    A    G        0      0        2 
   9  chr9_68884517     AAsi    C    A        0      0        2 
   9  chr9_68884517     AKia    C    A        1      2        2 
   9  chr9_68884517     AOna    C    A        0      0        2 
   9  chr9_68884517     ASom    C    A        0      0        2 
   9  chr9_68884517     HCab    C    A        0      0        2 
   9  chr9_68884517     HPrz    C    A        0      0        2 
   9  chr9_68884517     ZBoe    C    A        0      0        2 
   9  chr9_68884517     ZGre    C    A        0      0        2 
   9  chr9_68884517     ZHar    C    A        0      0        2 
   9  chr9_68884517   Sample    C    A        0      0        2 
   9  chr9_68886323     AAsi    G    C        1      2        2 
   9  chr9_68886323     AKia    G    C        0      0        2 
   9  chr9_68886323     AOna    G    C        0      0        2 
   9  chr9_68886323     ASom    G    C        0      0        2 
   9  chr9_68886323     HCab    G    C        0      0        2 
   9  chr9_68886323     HPrz    G    C        0      0        2 
   9  chr9_68886323     ZBoe    G    C        0      0        2 
   9  chr9_68886323     ZGre    G    C        0      0        2 
   9  chr9_68886323     ZHar    G    C        0      0        2 
   9  chr9_68886323   Sample    G    C        1      2        2 
   9  chr9_68889575     AAsi    A    C        0      0        2 
   9  chr9_68889575     AKia    A    C        0      0        2 
   9  chr9_68889575     AOna    A    C        0      0        2 
   9  chr9_68889575     ASom    A    C        0      0        2 
   9  chr9_68889575     HCab    A    C        1      2        2 
   9  chr9_68889575     HPrz    A    C        1      2        2 
   9  chr9_68889575     ZBoe    A    C        0      0        2 
   9  chr9_68889575     ZGre    A    C        0      0        2 
   9  chr9_68889575     ZHar    A    C        0      0        2 
   9  chr9_68889575   Sample    A    C        0      0        2 
   9  chr9_68890469     AAsi    T    C        0      0        2 
   9  chr9_68890469     AKia    T    C        0      0        2 
   9  chr9_68890469     AOna    T    C        0      0        2 
   9  chr9_68890469     ASom    T    C        0      0        2 
   9  chr9_68890469     HCab    T    C        1      2        2 
   9  chr9_68890469     HPrz    T    C        1      2        2 
   9  chr9_68890469     ZBoe    T    C        0      0        2 
   9  chr9_68890469     ZGre    T    C        0      0        2 
   9  chr9_68890469     ZHar    T    C        0      0        2 
   9  chr9_68890469   Sample    T    C        0      0        2 
   9  chr9_68894787     AAsi    G    A        1      2        2 
   9  chr9_68894787     AKia    G    A        0      0        2 
   9  chr9_68894787     AOna    G    A        0      0        2 
   9  chr9_68894787     ASom    G    A        1      2        2 
   9  chr9_68894787     HCab    G    A        0      0        2 
   9  chr9_68894787     HPrz    G    A        0      0        2 
   9  chr9_68894787     ZBoe    G    A        0      0        2 
   9  chr9_68894787     ZGre    G    A        0      0        2 
   9  chr9_68894787     ZHar    G    A        0      0        2 
   9  chr9_68894787   Sample    G    A        1      2        2 
   9  chr9_68896188     AAsi    A    G        0      0        2 
   9  chr9_68896188     AKia    A    G        0      0        2 
   9  chr9_68896188     AOna    A    G        0      0        2 
   9  chr9_68896188     ASom    A    G        0      0        2 
   9  chr9_68896188     HCab    A    G        1      2        2 
   9  chr9_68896188     HPrz    A    G        1      2        2 
   9  chr9_68896188     ZBoe    A    G        0      0        2 
   9  chr9_68896188     ZGre    A    G        0      0        2 
   9  chr9_68896188     ZHar    A    G        0      0        2 
   9  chr9_68896188   Sample    A    G        0      0        2 
   9  chr9_68899629     AAsi    G    A        0      0        2 
   9  chr9_68899629     AKia    G    A        0      0        2 
   9  chr9_68899629     AOna    G    A        0      0        2 
   9  chr9_68899629     ASom    G    A        0      0        2 
   9  chr9_68899629     HCab    G    A        0      0        2 
   9  chr9_68899629     HPrz    G    A        0      0        2 
   9  chr9_68899629     ZBoe    G    A        0      0        2 
   9  chr9_68899629     ZGre    G    A        0      0        2 
   9  chr9_68899629     ZHar    G    A        1      2        2 
   9  chr9_68899629   Sample    G    A        0      0        2 
   9  chr9_68902051     AAsi    C    A        0      0        2 
   9  chr9_68902051     AKia    C    A        0      0        2 
   9  chr9_68902051     AOna    C    A        0      0        2 
   9  chr9_68902051     ASom    C    A        0      0        2 
   9  chr9_68902051     HCab    C    A        0      0        2 
   9  chr9_68902051     HPrz    C    A        0      0        2 
   9  chr9_68902051     ZBoe    C    A        1      2        2 
   9  chr9_68902051     ZGre    C    A        0      0        2 
   9  chr9_68902051     ZHar    C    A        0      0        2 
   9  chr9_68902051   Sample    C    A        0      0        2 
   9  chr9_68903744     AAsi    T    A        0      0        2 
   9  chr9_68903744     AKia    T    A        0      0        2 
   9  chr9_68903744     AOna    T    A        0      0        2 
   9  chr9_68903744     ASom    T    A        0      0        2 
   9  chr9_68903744     HCab    T    A        0      0        2 
   9  chr9_68903744     HPrz    T    A        0      0        2 
   9  chr9_68903744     ZBoe    T    A        1      2        2 
   9  chr9_68903744     ZGre    T    A        1      2        2 
   9  chr9_68903744     ZHar    T    A        0      0        2 
   9  chr9_68903744   Sample    T    A        0      0        2 
   9  chr9_68905726     AAsi    A    G        0      0        2 
   9  chr9_68905726     AKia    A    G        0      0        2 
   9  chr9_68905726     AOna    A    G        0      0        2 
   9  chr9_68905726     ASom    A    G        0      0        2 
   9  chr9_68905726     HCab    A    G        1      2        2 
   9  chr9_68905726     HPrz    A    G        1      2        2 
   9  chr9_68905726     ZBoe    A    G        0      0        2 
   9  chr9_68905726     ZGre    A    G        0      0        2 
   9  chr9_68905726     ZHar    A    G        0      0        2 
   9  chr9_68905726   Sample    A    G        0      0        2 
   9  chr9_68908658     AAsi    G    C        0      0        2 
   9  chr9_68908658     AKia    G    C        0      0        2 
   9  chr9_68908658     AOna    G    C        0      0        2 
   9  chr9_68908658     ASom    G    C        0      0        2 
   9  chr9_68908658     HCab    G    C        0      0        2 
   9  chr9_68908658     HPrz    G    C        0      0        2 
   9  chr9_68908658     ZBoe    G    C      0.5      1        2 
   9  chr9_68908658     ZGre    G    C        0      0        2 
   9  chr9_68908658     ZHar    G    C        0      0        2 
   9  chr9_68908658   Sample    G    C        0      0        2 
   9  chr9_68908875     AAsi    C    G        0      0        2 
   9  chr9_68908875     AKia    C    G        1      2        2 
   9  chr9_68908875     AOna    C    G        1      2        2 
   9  chr9_68908875     ASom    C    G        0      0        2 
   9  chr9_68908875     HCab    C    G        0      0        2 
   9  chr9_68908875     HPrz    C    G        0      0        2 
   9  chr9_68908875     ZBoe    C    G        0      0        2 
   9  chr9_68908875     ZGre    C    G        0      0        2 
   9  chr9_68908875     ZHar    C    G        0      0        2 
   9  chr9_68908875   Sample    C    G        0      0        2 
   9  chr9_68914814     AAsi    C    A        0      0        2 
   9  chr9_68914814     AKia    C    A        0      0        2 
   9  chr9_68914814     AOna    C    A        0      0        2 
   9  chr9_68914814     ASom    C    A        0      0        2 
   9  chr9_68914814     HCab    C    A        1      2        2 
   9  chr9_68914814     HPrz    C    A        1      2        2 
   9  chr9_68914814     ZBoe    C    A        0      0        2 
   9  chr9_68914814     ZGre    C    A        0      0        2 
   9  chr9_68914814     ZHar    C    A        0      0        2 
   9  chr9_68914814   Sample    C    A        0      0        2 
   9  chr9_68915353     AAsi    C    T        0      0        2 
   9  chr9_68915353     AKia    C    T        0      0        2 
   9  chr9_68915353     AOna    C    T        0      0        2 
   9  chr9_68915353     ASom    C    T        0      0        2 
   9  chr9_68915353     HCab    C    T        0      0        2 
   9  chr9_68915353     HPrz    C    T        0      0        2 
   9  chr9_68915353     ZBoe    C    T        0      0        2 
   9  chr9_68915353     ZGre    C    T        0      0        2 
   9  chr9_68915353     ZHar    C    T        1      2        2 
   9  chr9_68915353   Sample    C    T        0      0        2 
   9  chr9_68917226     AAsi    G    C        0      0        2 
   9  chr9_68917226     AKia    G    C        0      0        2 
   9  chr9_68917226     AOna    G    C      0.5      1        2 
   9  chr9_68917226     ASom    G    C        0      0        2 
   9  chr9_68917226     HCab    G    C        0      0        2 
   9  chr9_68917226     HPrz    G    C        0      0        2 
   9  chr9_68917226     ZBoe    G    C        0      0        2 
   9  chr9_68917226     ZGre    G    C        0      0        2 
   9  chr9_68917226     ZHar    G    C        0      0        2 
   9  chr9_68917226   Sample    G    C        0      0        2 
   9  chr9_68920196     AAsi    T    C        0      0        2 
   9  chr9_68920196     AKia    T    C        0      0        2 
   9  chr9_68920196     AOna    T    C        0      0        2 
   9  chr9_68920196     ASom    T    C        0      0        2 
   9  chr9_68920196     HCab    T    C        1      2        2 
   9  chr9_68920196     HPrz    T    C        1      2        2 
   9  chr9_68920196     ZBoe    T    C        0      0        2 
   9  chr9_68920196     ZGre    T    C        0      0        2 
   9  chr9_68920196     ZHar    T    C        0      0        2 
   9  chr9_68920196   Sample    T    C        0      0        2 
   9  chr9_68920314     AAsi    T    C        0      0        2 
   9  chr9_68920314     AKia    T    C        1      2        2 
   9  chr9_68920314     AOna    T    C      0.5      1        2 
   9  chr9_68920314     ASom    T    C        0      0        2 
   9  chr9_68920314     HCab    T    C        0      0        2 
   9  chr9_68920314     HPrz    T    C        0      0        2 
   9  chr9_68920314     ZBoe    T    C        0      0        2 
   9  chr9_68920314     ZGre    T    C        0      0        2 
   9  chr9_68920314     ZHar    T    C        0      0        2 
   9  chr9_68920314   Sample    T    C        0      0        2 
   9  chr9_68920940     AAsi    C    A        0      0        2 
   9  chr9_68920940     AKia    C    A        0      0        2 
   9  chr9_68920940     AOna    C    A        0      0        2 
   9  chr9_68920940     ASom    C    A        0      0        2 
   9  chr9_68920940     HCab    C    A        0      0        2 
   9  chr9_68920940     HPrz    C    A        0      0        2 
   9  chr9_68920940     ZBoe    C    A        1      2        2 
   9  chr9_68920940     ZGre    C    A        1      2        2 
   9  chr9_68920940     ZHar    C    A        0      0        2 
   9  chr9_68920940   Sample    C    A        0      0        2 
   9  chr9_68927840     AAsi    C    G        0      0        2 
   9  chr9_68927840     AKia    C    G        0      0        2 
   9  chr9_68927840     AOna    C    G        0      0        2 
   9  chr9_68927840     ASom    C    G        0      0        2 
   9  chr9_68927840     HCab    C    G        0      0        2 
   9  chr9_68927840     HPrz    C    G        0      0        2 
   9  chr9_68927840     ZBoe    C    G        0      0        2 
   9  chr9_68927840     ZGre    C    G        0      0        2 
   9  chr9_68927840     ZHar    C    G        1      2        2 
   9  chr9_68927840   Sample    C    G        0      0        2 
   9  chr9_68929602     AAsi    G    A        0      0        2 
   9  chr9_68929602     AKia    G    A        0      0        2 
   9  chr9_68929602     AOna    G    A        0      0        2 
   9  chr9_68929602     ASom    G    A        0      0        2 
   9  chr9_68929602     HCab    G    A        1      2        2 
   9  chr9_68929602     HPrz    G    A        1      2        2 
   9  chr9_68929602     ZBoe    G    A        0      0        2 
   9  chr9_68929602     ZGre    G    A        0      0        2 
   9  chr9_68929602     ZHar    G    A        0      0        2 
   9  chr9_68929602   Sample    G    A        0      0        2 
   9  chr9_68932025     AAsi    G    T        0      0        2 
   9  chr9_68932025     AKia    G    T        0      0        2 
   9  chr9_68932025     AOna    G    T        0      0        2 
   9  chr9_68932025     ASom    G    T        0      0        2 
   9  chr9_68932025     HCab    G    T        0      0        2 
   9  chr9_68932025     HPrz    G    T        0      0        2 
   9  chr9_68932025     ZBoe    G    T      0.5      1        2 
   9  chr9_68932025     ZGre    G    T        0      0        2 
   9  chr9_68932025     ZHar    G    T        0      0        2 
   9  chr9_68932025   Sample    G    T        0      0        2 
   9  chr9_68933852     AAsi    A    T        1      2        2 
   9  chr9_68933852     AKia    A    T        0      0        2 
   9  chr9_68933852     AOna    A    T        0      0        2 
   9  chr9_68933852     ASom    A    T        1      2        2 
   9  chr9_68933852     HCab    A    T        0      0        2 
   9  chr9_68933852     HPrz    A    T        0      0        2 
   9  chr9_68933852     ZBoe    A    T        0      0        2 
   9  chr9_68933852     ZGre    A    T        0      0        2 
   9  chr9_68933852     ZHar    A    T        0      0        2 
   9  chr9_68933852   Sample    A    T        1      2        2 
   9  chr9_68935772     AAsi    T    C        0      0        2 
   9  chr9_68935772     AKia    T    C        0      0        2 
   9  chr9_68935772     AOna    T    C        0      0        2 
   9  chr9_68935772     ASom    T    C        1      2        2 
   9  chr9_68935772     HCab    T    C        0      0        2 
   9  chr9_68935772     HPrz    T    C        0      0        2 
   9  chr9_68935772     ZBoe    T    C        0      0        2 
   9  chr9_68935772     ZGre    T    C        0      0        2 
   9  chr9_68935772     ZHar    T    C        0      0        2 
   9  chr9_68935772   Sample    T    C        0      0        2 
   9  chr9_68938173     AAsi    T    G        0      0        2 
   9  chr9_68938173     AKia    T    G        0      0        2 
   9  chr9_68938173     AOna    T    G        0      0        2 
   9  chr9_68938173     ASom    T    G        0      0        2 
   9  chr9_68938173     HCab    T    G        1      2        2 
   9  chr9_68938173     HPrz    T    G        1      2        2 
   9  chr9_68938173     ZBoe    T    G        0      0        2 
   9  chr9_68938173     ZGre    T    G        0      0        2 
   9  chr9_68938173     ZHar    T    G        0      0        2 
   9  chr9_68938173   Sample    T    G        0      0        2 
   9  chr9_68940292     AAsi    T    C        0      0        2 
   9  chr9_68940292     AKia    T    C        0      0        2 
   9  chr9_68940292     AOna    T    C        0      0        2 
   9  chr9_68940292     ASom    T    C        0      0        2 
   9  chr9_68940292     HCab    T    C        0      0        2 
   9  chr9_68940292     HPrz    T    C        0      0        2 
   9  chr9_68940292     ZBoe    T    C        1      2        2 
   9  chr9_68940292     ZGre    T    C        0      0        2 
   9  chr9_68940292     ZHar    T    C        0      0        2 
   9  chr9_68940292   Sample    T    C        1      2        2 
   9  chr9_68940618     AAsi    C    G        0      0        2 
   9  chr9_68940618     AKia    C    G      0.5      1        2 
   9  chr9_68940618     AOna    C    G        0      0        2 
   9  chr9_68940618     ASom    C    G        0      0        2 
   9  chr9_68940618     HCab    C    G        0      0        2 
   9  chr9_68940618     HPrz    C    G        0      0        2 
   9  chr9_68940618     ZBoe    C    G        0      0        2 
   9  chr9_68940618     ZGre    C    G        0      0        2 
   9  chr9_68940618     ZHar    C    G        0      0        2 
   9  chr9_68940618   Sample    C    G        0      0        2 
   9  chr9_68948579     AAsi    G    A      0.5      1        2 
   9  chr9_68948579     AKia    G    A        0      0        2 
   9  chr9_68948579     AOna    G    A        0      0        2 
   9  chr9_68948579     ASom    G    A        0      0        2 
   9  chr9_68948579     HCab    G    A        0      0        2 
   9  chr9_68948579     HPrz    G    A        0      0        2 
   9  chr9_68948579     ZBoe    G    A        0      0        2 
   9  chr9_68948579     ZGre    G    A        0      0        2 
   9  chr9_68948579     ZHar    G    A        0      0        2 
   9  chr9_68948579   Sample    G    A        0      0        2 
   9  chr9_68948749     AAsi    G    A        0      0        2 
   9  chr9_68948749     AKia    G    A        0      0        2 
   9  chr9_68948749     AOna    G    A        0      0        2 
   9  chr9_68948749     ASom    G    A        0      0        2 
   9  chr9_68948749     HCab    G    A        1      2        2 
   9  chr9_68948749     HPrz    G    A        1      2        2 
   9  chr9_68948749     ZBoe    G    A        0      0        2 
   9  chr9_68948749     ZGre    G    A        0      0        2 
   9  chr9_68948749     ZHar    G    A        0      0        2 
   9  chr9_68948749   Sample    G    A        0      0        2 
   9  chr9_68951964     AAsi    G    A        0      0        2 
   9  chr9_68951964     AKia    G    A        0      0        2 
   9  chr9_68951964     AOna    G    A        0      0        2 
   9  chr9_68951964     ASom    G    A        0      0        2 
   9  chr9_68951964     HCab    G    A        0      0        2 
   9  chr9_68951964     HPrz    G    A        0      0        2 
   9  chr9_68951964     ZBoe    G    A      0.5      1        2 
   9  chr9_68951964     ZGre    G    A        0      0        2 
   9  chr9_68951964     ZHar    G    A        0      0        2 
   9  chr9_68951964   Sample    G    A        0      0        2 
   9  chr9_68952189     AAsi    T    C        0      0        2 
   9  chr9_68952189     AKia    T    C        0      0        2 
   9  chr9_68952189     AOna    T    C      0.5      1        2 
   9  chr9_68952189     ASom    T    C        0      0        2 
   9  chr9_68952189     HCab    T    C        0      0        2 
   9  chr9_68952189     HPrz    T    C        0      0        2 
   9  chr9_68952189     ZBoe    T    C        0      0        2 
   9  chr9_68952189     ZGre    T    C        0      0        2 
   9  chr9_68952189     ZHar    T    C        0      0        2 
   9  chr9_68952189   Sample    T    C        0      0        2 
   9  chr9_68953817     AAsi    C    T        0      0        2 
   9  chr9_68953817     AKia    C    T        0      0        2 
   9  chr9_68953817     AOna    C    T        0      0        2 
   9  chr9_68953817     ASom    C    T        0      0        2 
   9  chr9_68953817     HCab    C    T        1      2        2 
   9  chr9_68953817     HPrz    C    T        1      2        2 
   9  chr9_68953817     ZBoe    C    T        0      0        2 
   9  chr9_68953817     ZGre    C    T        0      0        2 
   9  chr9_68953817     ZHar    C    T        0      0        2 
   9  chr9_68953817   Sample    C    T        0      0        2 
   9  chr9_68954334     AAsi    T    C        0      0        2 
   9  chr9_68954334     AKia    T    C        0      0        2 
   9  chr9_68954334     AOna    T    C        0      0        2 
   9  chr9_68954334     ASom    T    C        0      0        2 
   9  chr9_68954334     HCab    T    C        1      2        2 
   9  chr9_68954334     HPrz    T    C        1      2        2 
   9  chr9_68954334     ZBoe    T    C        0      0        2 
   9  chr9_68954334     ZGre    T    C        0      0        2 
   9  chr9_68954334     ZHar    T    C        0      0        2 
   9  chr9_68954334   Sample    T    C        0      0        2 
   9  chr9_68974354     AAsi    A    G        0      0        2 
   9  chr9_68974354     AKia    A    G        0      0        2 
   9  chr9_68974354     AOna    A    G        0      0        2 
   9  chr9_68974354     ASom    A    G        0      0        2 
   9  chr9_68974354     HCab    A    G        1      2        2 
   9  chr9_68974354     HPrz    A    G        1      2        2 
   9  chr9_68974354     ZBoe    A    G        0      0        2 
   9  chr9_68974354     ZGre    A    G        0      0        2 
   9  chr9_68974354     ZHar    A    G        0      0        2 
   9  chr9_68974354   Sample    A    G        0      0        2 
   9  chr9_68980109     AAsi    A    G        0      0        2 
   9  chr9_68980109     AKia    A    G        0      0        2 
   9  chr9_68980109     AOna    A    G      0.5      1        2 
   9  chr9_68980109     ASom    A    G        0      0        2 
   9  chr9_68980109     HCab    A    G        0      0        2 
   9  chr9_68980109     HPrz    A    G        0      0        2 
   9  chr9_68980109     ZBoe    A    G        0      0        2 
   9  chr9_68980109     ZGre    A    G        0      0        2 
   9  chr9_68980109     ZHar    A    G        0      0        2 
   9  chr9_68980109   Sample    A    G        0      0        2 
   9  chr9_68986630     AAsi    C    G        0      0        2 
   9  chr9_68986630     AKia    C    G        0      0        2 
   9  chr9_68986630     AOna    C    G        0      0        2 
   9  chr9_68986630     ASom    C    G        0      0        2 
   9  chr9_68986630     HCab    C    G        0      0        2 
   9  chr9_68986630     HPrz    C    G        0      0        2 
   9  chr9_68986630     ZBoe    C    G        0      0        2 
   9  chr9_68986630     ZGre    C    G        1      2        2 
   9  chr9_68986630     ZHar    C    G        0      0        2 
   9  chr9_68986630   Sample    C    G        0      0        2 
   9  chr9_68988109     AAsi    C    T        0      0        2 
   9  chr9_68988109     AKia    C    T        0      0        2 
   9  chr9_68988109     AOna    C    T        0      0        2 
   9  chr9_68988109     ASom    C    T        0      0        2 
   9  chr9_68988109     HCab    C    T        1      2        2 
   9  chr9_68988109     HPrz    C    T        1      2        2 
   9  chr9_68988109     ZBoe    C    T        0      0        2 
   9  chr9_68988109     ZGre    C    T        0      0        2 
   9  chr9_68988109     ZHar    C    T        0      0        2 
   9  chr9_68988109   Sample    C    T        0      0        2 
   9  chr9_68991339     AAsi    A    G        0      0        2 
   9  chr9_68991339     AKia    A    G        0      0        2 
   9  chr9_68991339     AOna    A    G        0      0        2 
   9  chr9_68991339     ASom    A    G        0      0        2 
   9  chr9_68991339     HCab    A    G        0      0        2 
   9  chr9_68991339     HPrz    A    G        0      0        2 
   9  chr9_68991339     ZBoe    A    G        1      2        2 
   9  chr9_68991339     ZGre    A    G        0      0        2 
   9  chr9_68991339     ZHar    A    G        0      0        2 
   9  chr9_68991339   Sample    A    G        0      0        2 
   9  chr9_68994744     AAsi    A    G        0      0        2 
   9  chr9_68994744     AKia    A    G      0.5      1        2 
   9  chr9_68994744     AOna    A    G        0      0        2 
   9  chr9_68994744     ASom    A    G        0      0        2 
   9  chr9_68994744     HCab    A    G        0      0        2 
   9  chr9_68994744     HPrz    A    G        0      0        2 
   9  chr9_68994744     ZBoe    A    G        0      0        2 
   9  chr9_68994744     ZGre    A    G        0      0        2 
   9  chr9_68994744     ZHar    A    G        0      0        2 
   9  chr9_68994744   Sample    A    G        0      0        2 
   9  chr9_69004878     AAsi    T    C        0      0        2 
   9  chr9_69004878     AKia    T    C        0      0        2 
   9  chr9_69004878     AOna    T    C      0.5      1        2 
   9  chr9_69004878     ASom    T    C        0      0        2 
   9  chr9_69004878     HCab    T    C        0      0        2 
   9  chr9_69004878     HPrz    T    C        0      0        2 
   9  chr9_69004878     ZBoe    T    C        0      0        2 
   9  chr9_69004878     ZGre    T    C        0      0        2 
   9  chr9_69004878     ZHar    T    C        0      0        2 
   9  chr9_69004878   Sample    T    C        0      0        2 
   9  chr9_69012541     AAsi    A    G        0      0        2 
   9  chr9_69012541     AKia    A    G        0      0        2 
   9  chr9_69012541     AOna    A    G        0      0        2 
   9  chr9_69012541     ASom    A    G        0      0        2 
   9  chr9_69012541     HCab    A    G        0      0        2 
   9  chr9_69012541     HPrz    A    G        0      0        2 
   9  chr9_69012541     ZBoe    A    G        0      0        2 
   9  chr9_69012541     ZGre    A    G        1      2        2 
   9  chr9_69012541     ZHar    A    G        0      0        2 
   9  chr9_69012541   Sample    A    G        0      0        2 
   9  chr9_69015878     AAsi    C    T        0      0        2 
   9  chr9_69015878     AKia    C    T        0      0        2 
   9  chr9_69015878     AOna    C    T        0      0        2 
   9  chr9_69015878     ASom    C    T        0      0        2 
   9  chr9_69015878     HCab    C    T        1      2        2 
   9  chr9_69015878     HPrz    C    T        1      2        2 
   9  chr9_69015878     ZBoe    C    T        0      0        2 
   9  chr9_69015878     ZGre    C    T        0      0        2 
   9  chr9_69015878     ZHar    C    T        0      0        2 
   9  chr9_69015878   Sample    C    T        0      0        2 
   9  chr9_69019080     AAsi    A    G        0      0        2 
   9  chr9_69019080     AKia    A    G        0      0        2 
   9  chr9_69019080     AOna    A    G        0      0        2 
   9  chr9_69019080     ASom    A    G        0      0        2 
   9  chr9_69019080     HCab    A    G        0      0        2 
   9  chr9_69019080     HPrz    A    G        0      0        2 
   9  chr9_69019080     ZBoe    A    G        0      0        2 
   9  chr9_69019080     ZGre    A    G        0      0        2 
   9  chr9_69019080     ZHar    A    G      0.5      1        2 
   9  chr9_69019080   Sample    A    G        0      0        2 
   9  chr9_69023653     AAsi    T    G        0      0        2 
   9  chr9_69023653     AKia    T    G        0      0        2 
   9  chr9_69023653     AOna    T    G        0      0        2 
   9  chr9_69023653     ASom    T    G        0      0        2 
   9  chr9_69023653     HCab    T    G        0      0        2 
   9  chr9_69023653     HPrz    T    G        0      0        2 
   9  chr9_69023653     ZBoe    T    G        1      2        2 
   9  chr9_69023653     ZGre    T    G        1      2        2 
   9  chr9_69023653     ZHar    T    G        1      2        2 
   9  chr9_69023653   Sample    T    G        0      0        2 
   9  chr9_69028178     AAsi    A    G        0      0        2 
   9  chr9_69028178     AKia    A    G        0      0        2 
   9  chr9_69028178     AOna    A    G        0      0        2 
   9  chr9_69028178     ASom    A    G        0      0        2 
   9  chr9_69028178     HCab    A    G      0.5      1        2 
   9  chr9_69028178     HPrz    A    G        0      0        2 
   9  chr9_69028178     ZBoe    A    G        0      0        2 
   9  chr9_69028178     ZGre    A    G        0      0        2 
   9  chr9_69028178     ZHar    A    G        0      0        2 
   9  chr9_69028178   Sample    A    G        0      0        2 
   9  chr9_69029649     AAsi    A    G        0      0        2 
   9  chr9_69029649     AKia    A    G        0      0        2 
   9  chr9_69029649     AOna    A    G        0      0        2 
   9  chr9_69029649     ASom    A    G        0      0        2 
   9  chr9_69029649     HCab    A    G        1      2        2 
   9  chr9_69029649     HPrz    A    G        1      2        2 
   9  chr9_69029649     ZBoe    A    G        0      0        2 
   9  chr9_69029649     ZGre    A    G        0      0        2 
   9  chr9_69029649     ZHar    A    G        0      0        2 
   9  chr9_69029649   Sample    A    G        0      0        2 
   9  chr9_69037274     AAsi    C    G        0      0        2 
   9  chr9_69037274     AKia    C    G        0      0        2 
   9  chr9_69037274     AOna    C    G        0      0        2 
   9  chr9_69037274     ASom    C    G        0      0        2 
   9  chr9_69037274     HCab    C    G        0      0        2 
   9  chr9_69037274     HPrz    C    G        0      0        2 
   9  chr9_69037274     ZBoe    C    G        1      2        2 
   9  chr9_69037274     ZGre    C    G        1      2        2 
   9  chr9_69037274     ZHar    C    G        1      2        2 
   9  chr9_69037274   Sample    C    G        0      0        2 
   9  chr9_69042834     AAsi    G    C        0      0        2 
   9  chr9_69042834     AKia    G    C        0      0        2 
   9  chr9_69042834     AOna    G    C      0.5      1        2 
   9  chr9_69042834     ASom    G    C        0      0        2 
   9  chr9_69042834     HCab    G    C        0      0        2 
   9  chr9_69042834     HPrz    G    C        0      0        2 
   9  chr9_69042834     ZBoe    G    C        0      0        2 
   9  chr9_69042834     ZGre    G    C        0      0        2 
   9  chr9_69042834     ZHar    G    C        0      0        2 
   9  chr9_69042834   Sample    G    C        0      0        2 
   9  chr9_69048065     AAsi    G    A        0      0        2 
   9  chr9_69048065     AKia    G    A        0      0        2 
   9  chr9_69048065     AOna    G    A        0      0        2 
   9  chr9_69048065     ASom    G    A        0      0        2 
   9  chr9_69048065     HCab    G    A        1      2        2 
   9  chr9_69048065     HPrz    G    A        1      2        2 
   9  chr9_69048065     ZBoe    G    A        0      0        2 
   9  chr9_69048065     ZGre    G    A        0      0        2 
   9  chr9_69048065     ZHar    G    A        0      0        2 
   9  chr9_69048065   Sample    G    A        0      0        2 
   9  chr9_69052828     AAsi    T    C        0      0        2 
   9  chr9_69052828     AKia    T    C        0      0        2 
   9  chr9_69052828     AOna    T    C      0.5      1        2 
   9  chr9_69052828     ASom    T    C        0      0        2 
   9  chr9_69052828     HCab    T    C        0      0        2 
   9  chr9_69052828     HPrz    T    C        0      0        2 
   9  chr9_69052828     ZBoe    T    C        0      0        2 
   9  chr9_69052828     ZGre    T    C        0      0        2 
   9  chr9_69052828     ZHar    T    C        0      0        2 
   9  chr9_69052828   Sample    T    C        0      0        2 
   9  chr9_69053292     AAsi    G    C        0      0        2 
   9  chr9_69053292     AKia    G    C        0      0        2 
   9  chr9_69053292     AOna    G    C        0      0        2 
   9  chr9_69053292     ASom    G    C        0      0        2 
   9  chr9_69053292     HCab    G    C        0      0        2 
   9  chr9_69053292     HPrz    G    C        0      0        2 
   9  chr9_69053292     ZBoe    G    C        0      0        2 
   9  chr9_69053292     ZGre    G    C        1      2        2 
   9  chr9_69053292     ZHar    G    C        0      0        2 
   9  chr9_69053292   Sample    G    C        0      0        2 
   9  chr9_69053424     AAsi    T    C        1      2        2 
   9  chr9_69053424     AKia    T    C        1      2        2 
   9  chr9_69053424     AOna    T    C        1      2        2 
   9  chr9_69053424     ASom    T    C        1      2        2 
   9  chr9_69053424     HCab    T    C        0      0        2 
   9  chr9_69053424     HPrz    T    C        0      0        2 
   9  chr9_69053424     ZBoe    T    C        0      0        2 
   9  chr9_69053424     ZGre    T    C        0      0        2 
   9  chr9_69053424     ZHar    T    C        0      0        2 
   9  chr9_69053424   Sample    T    C        1      2        2 
   9  chr9_69055151     AAsi    G    C        0      0        2 
   9  chr9_69055151     AKia    G    C        0      0        2 
   9  chr9_69055151     AOna    G    C        0      0        2 
   9  chr9_69055151     ASom    G    C        0      0        2 
   9  chr9_69055151     HCab    G    C        0      0        2 
   9  chr9_69055151     HPrz    G    C      0.5      1        2 
   9  chr9_69055151     ZBoe    G    C        0      0        2 
   9  chr9_69055151     ZGre    G    C        0      0        2 
   9  chr9_69055151     ZHar    G    C        0      0        2 
   9  chr9_69055151   Sample    G    C        0      0        2 
   9  chr9_69059268     AAsi    C    G        0      0        2 
   9  chr9_69059268     AKia    C    G        0      0        2 
   9  chr9_69059268     AOna    C    G        0      0        2 
   9  chr9_69059268     ASom    C    G        0      0        2 
   9  chr9_69059268     HCab    C    G        1      2        2 
   9  chr9_69059268     HPrz    C    G        1      2        2 
   9  chr9_69059268     ZBoe    C    G        0      0        2 
   9  chr9_69059268     ZGre    C    G        0      0        2 
   9  chr9_69059268     ZHar    C    G        0      0        2 
   9  chr9_69059268   Sample    C    G        0      0        2 
   9  chr9_69060774     AAsi    A    T        0      0        2 
   9  chr9_69060774     AKia    A    T        0      0        2 
   9  chr9_69060774     AOna    A    T        0      0        2 
   9  chr9_69060774     ASom    A    T        0      0        2 
   9  chr9_69060774     HCab    A    T        1      2        2 
   9  chr9_69060774     HPrz    A    T        1      2        2 
   9  chr9_69060774     ZBoe    A    T        0      0        2 
   9  chr9_69060774     ZGre    A    T        0      0        2 
   9  chr9_69060774     ZHar    A    T        0      0        2 
   9  chr9_69060774   Sample    A    T        0      0        2 
   9  chr9_69060821     AAsi    C    T        0      0        2 
   9  chr9_69060821     AKia    C    T        0      0        2 
   9  chr9_69060821     AOna    C    T        1      2        2 
   9  chr9_69060821     ASom    C    T        0      0        2 
   9  chr9_69060821     HCab    C    T        0      0        2 
   9  chr9_69060821     HPrz    C    T        0      0        2 
   9  chr9_69060821     ZBoe    C    T        0      0        2 
   9  chr9_69060821     ZGre    C    T        0      0        2 
   9  chr9_69060821     ZHar    C    T        0      0        2 
   9  chr9_69060821   Sample    C    T        0      0        2 
   9  chr9_69066585     AAsi    C    G        0      0        2 
   9  chr9_69066585     AKia    C    G        0      0        2 
   9  chr9_69066585     AOna    C    G        0      0        2 
   9  chr9_69066585     ASom    C    G        0      0        2 
   9  chr9_69066585     HCab    C    G        1      2        2 
   9  chr9_69066585     HPrz    C    G        1      2        2 
   9  chr9_69066585     ZBoe    C    G        0      0        2 
   9  chr9_69066585     ZGre    C    G        0      0        2 
   9  chr9_69066585     ZHar    C    G        0      0        2 
   9  chr9_69066585   Sample    C    G        0      0        2 
   9  chr9_69067218     AAsi    A    T        0      0        2 
   9  chr9_69067218     AKia    A    T        0      0        2 
   9  chr9_69067218     AOna    A    T        0      0        2 
   9  chr9_69067218     ASom    A    T        0      0        2 
   9  chr9_69067218     HCab    A    T        1      2        2 
   9  chr9_69067218     HPrz    A    T        1      2        2 
   9  chr9_69067218     ZBoe    A    T        0      0        2 
   9  chr9_69067218     ZGre    A    T        0      0        2 
   9  chr9_69067218     ZHar    A    T        0      0        2 
   9  chr9_69067218   Sample    A    T        0      0        2 
   9  chr9_69070929     AAsi    C    T        1      2        2 
   9  chr9_69070929     AKia    C    T        0      0        2 
   9  chr9_69070929     AOna    C    T        0      0        2 
   9  chr9_69070929     ASom    C    T        0      0        2 
   9  chr9_69070929     HCab    C    T        0      0        2 
   9  chr9_69070929     HPrz    C    T        0      0        2 
   9  chr9_69070929     ZBoe    C    T        0      0        2 
   9  chr9_69070929     ZGre    C    T        0      0        2 
   9  chr9_69070929     ZHar    C    T        0      0        2 
   9  chr9_69070929   Sample    C    T        1      2        2 
   9  chr9_69081571     AAsi    C    T        0      0        2 
   9  chr9_69081571     AKia    C    T        0      0        2 
   9  chr9_69081571     AOna    C    T        0      0        2 
   9  chr9_69081571     ASom    C    T        0      0        2 
   9  chr9_69081571     HCab    C    T        1      2        2 
   9  chr9_69081571     HPrz    C    T        1      2        2 
   9  chr9_69081571     ZBoe    C    T        0      0        2 
   9  chr9_69081571     ZGre    C    T        0      0        2 
   9  chr9_69081571     ZHar    C    T        0      0        2 
   9  chr9_69081571   Sample    C    T        0      0        2 
   9  chr9_69083263     AAsi    T    C        0      0        2 
   9  chr9_69083263     AKia    T    C        0      0        2 
   9  chr9_69083263     AOna    T    C        0      0        2 
   9  chr9_69083263     ASom    T    C        0      0        2 
   9  chr9_69083263     HCab    T    C        0      0        2 
   9  chr9_69083263     HPrz    T    C        0      0        2 
   9  chr9_69083263     ZBoe    T    C        0      0        2 
   9  chr9_69083263     ZGre    T    C        0      0        2 
   9  chr9_69083263     ZHar    T    C      0.5      1        2 
   9  chr9_69083263   Sample    T    C        0      0        2 
   9  chr9_69088171     AAsi    T    C        0      0        2 
   9  chr9_69088171     AKia    T    C        0      0        2 
   9  chr9_69088171     AOna    T    C        0      0        2 
   9  chr9_69088171     ASom    T    C        0      0        2 
   9  chr9_69088171     HCab    T    C        0      0        2 
   9  chr9_69088171     HPrz    T    C        1      2        2 
   9  chr9_69088171     ZBoe    T    C        0      0        2 
   9  chr9_69088171     ZGre    T    C        0      0        2 
   9  chr9_69088171     ZHar    T    C        0      0        2 
   9  chr9_69088171   Sample    T    C        0      0        2 
   9  chr9_69094777     AAsi    G    C        0      0        2 
   9  chr9_69094777     AKia    G    C        0      0        2 
   9  chr9_69094777     AOna    G    C      0.5      1        2 
   9  chr9_69094777     ASom    G    C        0      0        2 
   9  chr9_69094777     HCab    G    C        1      2        2 
   9  chr9_69094777     HPrz    G    C        1      2        2 
   9  chr9_69094777     ZBoe    G    C        0      0        2 
   9  chr9_69094777     ZGre    G    C        0      0        2 
   9  chr9_69094777     ZHar    G    C        0      0        2 
   9  chr9_69094777   Sample    G    C        0      0        2 
   9  chr9_69098711     AAsi    T    C        0      0        2 
   9  chr9_69098711     AKia    T    C        0      0        2 
   9  chr9_69098711     AOna    T    C        0      0        2 
   9  chr9_69098711     ASom    T    C        0      0        2 
   9  chr9_69098711     HCab    T    C        1      2        2 
   9  chr9_69098711     HPrz    T    C        1      2        2 
   9  chr9_69098711     ZBoe    T    C        0      0        2 
   9  chr9_69098711     ZGre    T    C        0      0        2 
   9  chr9_69098711     ZHar    T    C        0      0        2 
   9  chr9_69098711   Sample    T    C        0      0        2 
   9  chr9_69099026     AAsi    A    G        0      0        2 
   9  chr9_69099026     AKia    A    G        0      0        2 
   9  chr9_69099026     AOna    A    G        0      0        2 
   9  chr9_69099026     ASom    A    G        0      0        2 
   9  chr9_69099026     HCab    A    G        0      0        2 
   9  chr9_69099026     HPrz    A    G        1      2        2 
   9  chr9_69099026     ZBoe    A    G        0      0        2 
   9  chr9_69099026     ZGre    A    G        0      0        2 
   9  chr9_69099026     ZHar    A    G        0      0        2 
   9  chr9_69099026   Sample    A    G        0      0        2 
   9  chr9_69102347     AAsi    T    C        0      0        2 
   9  chr9_69102347     AKia    T    C        0      0        2 
   9  chr9_69102347     AOna    T    C        0      0        2 
   9  chr9_69102347     ASom    T    C      0.5      1        2 
   9  chr9_69102347     HCab    T    C        0      0        2 
   9  chr9_69102347     HPrz    T    C        0      0        2 
   9  chr9_69102347     ZBoe    T    C        0      0        2 
   9  chr9_69102347     ZGre    T    C        0      0        2 
   9  chr9_69102347     ZHar    T    C        0      0        2 
   9  chr9_69102347   Sample    T    C        0      0        2 
   9  chr9_69113379     AAsi    G    A        0      0        2 
   9  chr9_69113379     AKia    G    A      0.5      1        2 
   9  chr9_69113379     AOna    G    A        0      0        2 
   9  chr9_69113379     ASom    G    A        0      0        2 
   9  chr9_69113379     HCab    G    A        0      0        2 
   9  chr9_69113379     HPrz    G    A        0      0        2 
   9  chr9_69113379     ZBoe    G    A        0      0        2 
   9  chr9_69113379     ZGre    G    A        0      0        2 
   9  chr9_69113379     ZHar    G    A        0      0        2 
   9  chr9_69113379   Sample    G    A        0      0        2 
   9  chr9_69115035     AAsi    A    G        0      0        2 
   9  chr9_69115035     AKia    A    G        0      0        2 
   9  chr9_69115035     AOna    A    G        0      0        2 
   9  chr9_69115035     ASom    A    G      0.5      1        2 
   9  chr9_69115035     HCab    A    G        0      0        2 
   9  chr9_69115035     HPrz    A    G        0      0        2 
   9  chr9_69115035     ZBoe    A    G        0      0        2 
   9  chr9_69115035     ZGre    A    G        0      0        2 
   9  chr9_69115035     ZHar    A    G        0      0        2 
   9  chr9_69115035   Sample    A    G        0      0        2 
   9  chr9_69117959     AAsi    C    A        0      0        2 
   9  chr9_69117959     AKia    C    A        0      0        2 
   9  chr9_69117959     AOna    C    A        0      0        2 
   9  chr9_69117959     ASom    C    A        0      0        2 
   9  chr9_69117959     HCab    C    A        0      0        2 
   9  chr9_69117959     HPrz    C    A        0      0        2 
   9  chr9_69117959     ZBoe    C    A        0      0        2 
   9  chr9_69117959     ZGre    C    A        1      2        2 
   9  chr9_69117959     ZHar    C    A        1      2        2 
   9  chr9_69117959   Sample    C    A        0      0        2 
   9  chr9_69122056     AAsi    A    C      0.5      1        2 
   9  chr9_69122056     AKia    A    C        0      0        2 
   9  chr9_69122056     AOna    A    C        0      0        2 
   9  chr9_69122056     ASom    A    C        0      0        2 
   9  chr9_69122056     HCab    A    C        0      0        2 
   9  chr9_69122056     HPrz    A    C        0      0        2 
   9  chr9_69122056     ZBoe    A    C        0      0        2 
   9  chr9_69122056     ZGre    A    C        0      0        2 
   9  chr9_69122056     ZHar    A    C        0      0        2 
   9  chr9_69122056   Sample    A    C        0      0        2 
   9  chr9_69125449     AAsi    G    A        0      0        2 
   9  chr9_69125449     AKia    G    A        0      0        2 
   9  chr9_69125449     AOna    G    A        0      0        2 
   9  chr9_69125449     ASom    G    A        0      0        2 
   9  chr9_69125449     HCab    G    A        1      2        2 
   9  chr9_69125449     HPrz    G    A        1      2        2 
   9  chr9_69125449     ZBoe    G    A        0      0        2 
   9  chr9_69125449     ZGre    G    A        0      0        2 
   9  chr9_69125449     ZHar    G    A        0      0        2 
   9  chr9_69125449   Sample    G    A        0      0        2 
   9  chr9_69125481     AAsi    T    C        0      0        2 
   9  chr9_69125481     AKia    T    C      0.5      1        2 
   9  chr9_69125481     AOna    T    C      0.5      1        2 
   9  chr9_69125481     ASom    T    C        0      0        2 
   9  chr9_69125481     HCab    T    C        0      0        2 
   9  chr9_69125481     HPrz    T    C        0      0        2 
   9  chr9_69125481     ZBoe    T    C        0      0        2 
   9  chr9_69125481     ZGre    T    C        0      0        2 
   9  chr9_69125481     ZHar    T    C        0      0        2 
   9  chr9_69125481   Sample    T    C        0      0        2 
   9  chr9_69128614     AAsi    T    G        0      0        2 
   9  chr9_69128614     AKia    T    G        0      0        2 
   9  chr9_69128614     AOna    T    G        0      0        2 
   9  chr9_69128614     ASom    T    G        0      0        2 
   9  chr9_69128614     HCab    T    G        1      2        2 
   9  chr9_69128614     HPrz    T    G        1      2        2 
   9  chr9_69128614     ZBoe    T    G        0      0        2 
   9  chr9_69128614     ZGre    T    G        0      0        2 
   9  chr9_69128614     ZHar    T    G        0      0        2 
   9  chr9_69128614   Sample    T    G        0      0        2 
   9  chr9_69138094     AAsi    T    A        0      0        2 
   9  chr9_69138094     AKia    T    A      0.5      1        2 
   9  chr9_69138094     AOna    T    A        0      0        2 
   9  chr9_69138094     ASom    T    A        0      0        2 
   9  chr9_69138094     HCab    T    A        0      0        2 
   9  chr9_69138094     HPrz    T    A        0      0        2 
   9  chr9_69138094     ZBoe    T    A        0      0        2 
   9  chr9_69138094     ZGre    T    A        0      0        2 
   9  chr9_69138094     ZHar    T    A        0      0        2 
   9  chr9_69138094   Sample    T    A        0      0        2 
   9  chr9_69139691     AAsi    A    G        0      0        2 
   9  chr9_69139691     AKia    A    G        0      0        2 
   9  chr9_69139691     AOna    A    G        0      0        2 
   9  chr9_69139691     ASom    A    G        0      0        2 
   9  chr9_69139691     HCab    A    G        0      0        2 
   9  chr9_69139691     HPrz    A    G        0      0        2 
   9  chr9_69139691     ZBoe    A    G        1      2        2 
   9  chr9_69139691     ZGre    A    G        0      0        2 
   9  chr9_69139691     ZHar    A    G        0      0        2 
   9  chr9_69139691   Sample    A    G        0      0        2 
   9  chr9_69143519     AAsi    G    A        0      0        2 
   9  chr9_69143519     AKia    G    A        0      0        2 
   9  chr9_69143519     AOna    G    A        0      0        2 
   9  chr9_69143519     ASom    G    A        0      0        2 
   9  chr9_69143519     HCab    G    A        0      0        2 
   9  chr9_69143519     HPrz    G    A        0      0        2 
   9  chr9_69143519     ZBoe    G    A        1      2        2 
   9  chr9_69143519     ZGre    G    A        0      0        2 
   9  chr9_69143519     ZHar    G    A        0      0        2 
   9  chr9_69143519   Sample    G    A        0      0        2 
   9  chr9_69143762     AAsi    A    T        0      0        2 
   9  chr9_69143762     AKia    A    T        0      0        2 
   9  chr9_69143762     AOna    A    T        0      0        2 
   9  chr9_69143762     ASom    A    T      0.5      1        2 
   9  chr9_69143762     HCab    A    T        0      0        2 
   9  chr9_69143762     HPrz    A    T        0      0        2 
   9  chr9_69143762     ZBoe    A    T        0      0        2 
   9  chr9_69143762     ZGre    A    T        0      0        2 
   9  chr9_69143762     ZHar    A    T        0      0        2 
   9  chr9_69143762   Sample    A    T        0      0        2 
   9  chr9_69161964     AAsi    A    G        0      0        2 
   9  chr9_69161964     AKia    A    G        0      0        2 
   9  chr9_69161964     AOna    A    G        0      0        2 
   9  chr9_69161964     ASom    A    G        0      0        2 
   9  chr9_69161964     HCab    A    G        0      0        2 
   9  chr9_69161964     HPrz    A    G        0      0        2 
   9  chr9_69161964     ZBoe    A    G        0      0        2 
   9  chr9_69161964     ZGre    A    G        0      0        2 
   9  chr9_69161964     ZHar    A    G      0.5      1        2 
   9  chr9_69161964   Sample    A    G        0      0        2 
   9  chr9_69164947     AAsi    T    C        0      0        2 
   9  chr9_69164947     AKia    T    C        0      0        2 
   9  chr9_69164947     AOna    T    C        0      0        2 
   9  chr9_69164947     ASom    T    C        0      0        2 
   9  chr9_69164947     HCab    T    C        0      0        2 
   9  chr9_69164947     HPrz    T    C        0      0        2 
   9  chr9_69164947     ZBoe    T    C        1      2        2 
   9  chr9_69164947     ZGre    T    C        1      2        2 
   9  chr9_69164947     ZHar    T    C        1      2        2 
   9  chr9_69164947   Sample    T    C        0      0        2 
   9  chr9_69168064     AAsi    G    A        0      0        2 
   9  chr9_69168064     AKia    G    A        0      0        2 
   9  chr9_69168064     AOna    G    A        0      0        2 
   9  chr9_69168064     ASom    G    A        0      0        2 
   9  chr9_69168064     HCab    G    A      0.5      1        2 
   9  chr9_69168064     HPrz    G    A        0      0        2 
   9  chr9_69168064     ZBoe    G    A        0      0        2 
   9  chr9_69168064     ZGre    G    A        0      0        2 
   9  chr9_69168064     ZHar    G    A        0      0        2 
   9  chr9_69168064   Sample    G    A        0      0        2 
   9  chr9_69169536     AAsi    T    G      0.5      1        2 
   9  chr9_69169536     AKia    T    G        0      0        2 
   9  chr9_69169536     AOna    T    G        0      0        2 
   9  chr9_69169536     ASom    T    G        0      0        2 
   9  chr9_69169536     HCab    T    G        0      0        2 
   9  chr9_69169536     HPrz    T    G        0      0        2 
   9  chr9_69169536     ZBoe    T    G        0      0        2 
   9  chr9_69169536     ZGre    T    G        0      0        2 
   9  chr9_69169536     ZHar    T    G        0      0        2 
   9  chr9_69169536   Sample    T    G        0      0        2 
   9  chr9_69185515     AAsi    A    G        0      0        2 
   9  chr9_69185515     AKia    A    G        0      0        2 
   9  chr9_69185515     AOna    A    G        0      0        2 
   9  chr9_69185515     ASom    A    G        0      0        2 
   9  chr9_69185515     HCab    A    G        1      2        2 
   9  chr9_69185515     HPrz    A    G        1      2        2 
   9  chr9_69185515     ZBoe    A    G        0      0        2 
   9  chr9_69185515     ZGre    A    G        0      0        2 
   9  chr9_69185515     ZHar    A    G        0      0        2 
   9  chr9_69185515   Sample    A    G        0      0        2 
   9  chr9_69188730     AAsi    G    A        0      0        2 
   9  chr9_69188730     AKia    G    A        0      0        2 
   9  chr9_69188730     AOna    G    A        0      0        2 
   9  chr9_69188730     ASom    G    A        0      0        2 
   9  chr9_69188730     HCab    G    A        0      0        2 
   9  chr9_69188730     HPrz    G    A        0      0        2 
   9  chr9_69188730     ZBoe    G    A      0.5      1        2 
   9  chr9_69188730     ZGre    G    A        0      0        2 
   9  chr9_69188730     ZHar    G    A        0      0        2 
   9  chr9_69188730   Sample    G    A        0      0        2 
   9  chr9_69196928     AAsi    T    C        0      0        2 
   9  chr9_69196928     AKia    T    C        0      0        2 
   9  chr9_69196928     AOna    T    C        0      0        2 
   9  chr9_69196928     ASom    T    C        0      0        2 
   9  chr9_69196928     HCab    T    C        1      2        2 
   9  chr9_69196928     HPrz    T    C        1      2        2 
   9  chr9_69196928     ZBoe    T    C        0      0        2 
   9  chr9_69196928     ZGre    T    C        0      0        2 
   9  chr9_69196928     ZHar    T    C        0      0        2 
   9  chr9_69196928   Sample    T    C        0      0        2 
   9  chr9_69199983     AAsi    A    C        0      0        2 
   9  chr9_69199983     AKia    A    C        0      0        2 
   9  chr9_69199983     AOna    A    C        0      0        2 
   9  chr9_69199983     ASom    A    C        0      0        2 
   9  chr9_69199983     HCab    A    C        1      2        2 
   9  chr9_69199983     HPrz    A    C        1      2        2 
   9  chr9_69199983     ZBoe    A    C        0      0        2 
   9  chr9_69199983     ZGre    A    C        0      0        2 
   9  chr9_69199983     ZHar    A    C        0      0        2 
   9  chr9_69199983   Sample    A    C        0      0        2 
   9  chr9_69201489     AAsi    T    C        0      0        2 
   9  chr9_69201489     AKia    T    C        0      0        2 
   9  chr9_69201489     AOna    T    C        0      0        2 
   9  chr9_69201489     ASom    T    C        0      0        2 
   9  chr9_69201489     HCab    T    C        1      2        2 
   9  chr9_69201489     HPrz    T    C        1      2        2 
   9  chr9_69201489     ZBoe    T    C        0      0        2 
   9  chr9_69201489     ZGre    T    C        0      0        2 
   9  chr9_69201489     ZHar    T    C        0      0        2 
   9  chr9_69201489   Sample    T    C        0      0        2 
   9  chr9_69209164     AAsi    A    G        0      0        2 
   9  chr9_69209164     AKia    A    G        0      0        2 
   9  chr9_69209164     AOna    A    G        0      0        2 
   9  chr9_69209164     ASom    A    G        0      0        2 
   9  chr9_69209164     HCab    A    G        1      2        2 
   9  chr9_69209164     HPrz    A    G        1      2        2 
   9  chr9_69209164     ZBoe    A    G        0      0        2 
   9  chr9_69209164     ZGre    A    G        0      0        2 
   9  chr9_69209164     ZHar    A    G        0      0        2 
   9  chr9_69209164   Sample    A    G        0      0        2 
   9  chr9_69209310     AAsi    T    C        0      0        2 
   9  chr9_69209310     AKia    T    C        0      0        2 
   9  chr9_69209310     AOna    T    C        0      0        2 
   9  chr9_69209310     ASom    T    C        0      0        2 
   9  chr9_69209310     HCab    T    C        1      2        2 
   9  chr9_69209310     HPrz    T    C        1      2        2 
   9  chr9_69209310     ZBoe    T    C        0      0        2 
   9  chr9_69209310     ZGre    T    C        0      0        2 
   9  chr9_69209310     ZHar    T    C        0      0        2 
   9  chr9_69209310   Sample    T    C        0      0        2 
   9  chr9_69215464     AAsi    C    T        0      0        2 
   9  chr9_69215464     AKia    C    T        0      0        2 
   9  chr9_69215464     AOna    C    T        0      0        2 
   9  chr9_69215464     ASom    C    T        0      0        2 
   9  chr9_69215464     HCab    C    T        0      0        2 
   9  chr9_69215464     HPrz    C    T        0      0        2 
   9  chr9_69215464     ZBoe    C    T        0      0        2 
   9  chr9_69215464     ZGre    C    T        0      0        2 
   9  chr9_69215464     ZHar    C    T        1      2        2 
   9  chr9_69215464   Sample    C    T        0      0        2 
   9  chr9_69217175     AAsi    G    T        0      0        2 
   9  chr9_69217175     AKia    G    T        0      0        2 
   9  chr9_69217175     AOna    G    T        0      0        2 
   9  chr9_69217175     ASom    G    T        0      0        2 
   9  chr9_69217175     HCab    G    T        0      0        2 
   9  chr9_69217175     HPrz    G    T        0      0        2 
   9  chr9_69217175     ZBoe    G    T        1      2        2 
   9  chr9_69217175     ZGre    G    T        1      2        2 
   9  chr9_69217175     ZHar    G    T        0      0        2 
   9  chr9_69217175   Sample    G    T        0      0        2 
   9  chr9_69217432     AAsi    T    C        0      0        2 
   9  chr9_69217432     AKia    T    C        0      0        2 
   9  chr9_69217432     AOna    T    C        0      0        2 
   9  chr9_69217432     ASom    T    C        0      0        2 
   9  chr9_69217432     HCab    T    C        0      0        2 
   9  chr9_69217432     HPrz    T    C      0.5      1        2 
   9  chr9_69217432     ZBoe    T    C        0      0        2 
   9  chr9_69217432     ZGre    T    C        0      0        2 
   9  chr9_69217432     ZHar    T    C        0      0        2 
   9  chr9_69217432   Sample    T    C        0      0        2 
   9  chr9_69221092     AAsi    T    C        0      0        2 
   9  chr9_69221092     AKia    T    C        0      0        2 
   9  chr9_69221092     AOna    T    C        0      0        2 
   9  chr9_69221092     ASom    T    C        0      0        2 
   9  chr9_69221092     HCab    T    C        0      0        2 
   9  chr9_69221092     HPrz    T    C        0      0        2 
   9  chr9_69221092     ZBoe    T    C      0.5      1        2 
   9  chr9_69221092     ZGre    T    C        0      0        2 
   9  chr9_69221092     ZHar    T    C        0      0        2 
   9  chr9_69221092   Sample    T    C        0      0        2 
   9  chr9_69221539     AAsi    C    T        0      0        2 
   9  chr9_69221539     AKia    C    T        0      0        2 
   9  chr9_69221539     AOna    C    T        0      0        2 
   9  chr9_69221539     ASom    C    T        0      0        2 
   9  chr9_69221539     HCab    C    T        0      0        2 
   9  chr9_69221539     HPrz    C    T        0      0        2 
   9  chr9_69221539     ZBoe    C    T        1      2        2 
   9  chr9_69221539     ZGre    C    T        0      0        2 
   9  chr9_69221539     ZHar    C    T        0      0        2 
   9  chr9_69221539   Sample    C    T        0      0        2 
   9  chr9_69227699     AAsi    G    A        0      0        2 
   9  chr9_69227699     AKia    G    A        0      0        2 
   9  chr9_69227699     AOna    G    A        0      0        2 
   9  chr9_69227699     ASom    G    A        0      0        2 
   9  chr9_69227699     HCab    G    A        0      0        2 
   9  chr9_69227699     HPrz    G    A        0      0        2 
   9  chr9_69227699     ZBoe    G    A        1      2        2 
   9  chr9_69227699     ZGre    G    A        0      0        2 
   9  chr9_69227699     ZHar    G    A        0      0        2 
   9  chr9_69227699   Sample    G    A        0      0        2 
   9  chr9_69229218     AAsi    G    A        0      0        2 
   9  chr9_69229218     AKia    G    A        0      0        2 
   9  chr9_69229218     AOna    G    A        0      0        2 
   9  chr9_69229218     ASom    G    A        0      0        2 
   9  chr9_69229218     HCab    G    A        1      2        2 
   9  chr9_69229218     HPrz    G    A        1      2        2 
   9  chr9_69229218     ZBoe    G    A        0      0        2 
   9  chr9_69229218     ZGre    G    A        0      0        2 
   9  chr9_69229218     ZHar    G    A        0      0        2 
   9  chr9_69229218   Sample    G    A        0      0        2 
   9  chr9_69233773     AAsi    C    G        0      0        2 
   9  chr9_69233773     AKia    C    G        0      0        2 
   9  chr9_69233773     AOna    C    G        0      0        2 
   9  chr9_69233773     ASom    C    G        0      0        2 
   9  chr9_69233773     HCab    C    G        1      2        2 
   9  chr9_69233773     HPrz    C    G        1      2        2 
   9  chr9_69233773     ZBoe    C    G        0      0        2 
   9  chr9_69233773     ZGre    C    G        0      0        2 
   9  chr9_69233773     ZHar    C    G        0      0        2 
   9  chr9_69233773   Sample    C    G        0      0        2 
   9  chr9_69237298     AAsi    C    A        0      0        2 
   9  chr9_69237298     AKia    C    A        0      0        2 
   9  chr9_69237298     AOna    C    A        0      0        2 
   9  chr9_69237298     ASom    C    A        0      0        2 
   9  chr9_69237298     HCab    C    A      0.5      1        2 
   9  chr9_69237298     HPrz    C    A        0      0        2 
   9  chr9_69237298     ZBoe    C    A        0      0        2 
   9  chr9_69237298     ZGre    C    A        0      0        2 
   9  chr9_69237298     ZHar    C    A        0      0        2 
   9  chr9_69237298   Sample    C    A        0      0        2 
   9  chr9_69237325     AAsi    A    G        0      0        2 
   9  chr9_69237325     AKia    A    G        0      0        2 
   9  chr9_69237325     AOna    A    G        0      0        2 
   9  chr9_69237325     ASom    A    G        0      0        2 
   9  chr9_69237325     HCab    A    G        0      0        2 
   9  chr9_69237325     HPrz    A    G        0      0        2 
   9  chr9_69237325     ZBoe    A    G      0.5      1        2 
   9  chr9_69237325     ZGre    A    G        0      0        2 
   9  chr9_69237325     ZHar    A    G        0      0        2 
   9  chr9_69237325   Sample    A    G        0      0        2 
   9  chr9_69238506     AAsi    A    T        0      0        2 
   9  chr9_69238506     AKia    A    T        0      0        2 
   9  chr9_69238506     AOna    A    T        0      0        2 
   9  chr9_69238506     ASom    A    T        0      0        2 
   9  chr9_69238506     HCab    A    T        0      0        2 
   9  chr9_69238506     HPrz    A    T        0      0        2 
   9  chr9_69238506     ZBoe    A    T        1      2        2 
   9  chr9_69238506     ZGre    A    T        0      0        2 
   9  chr9_69238506     ZHar    A    T        0      0        2 
   9  chr9_69238506   Sample    A    T        0      0        2 
   9  chr9_69242552     AAsi    G    A        0      0        2 
   9  chr9_69242552     AKia    G    A        0      0        2 
   9  chr9_69242552     AOna    G    A        0      0        2 
   9  chr9_69242552     ASom    G    A        0      0        2 
   9  chr9_69242552     HCab    G    A      0.5      1        2 
   9  chr9_69242552     HPrz    G    A        1      2        2 
   9  chr9_69242552     ZBoe    G    A        0      0        2 
   9  chr9_69242552     ZGre    G    A        0      0        2 
   9  chr9_69242552     ZHar    G    A        0      0        2 
   9  chr9_69242552   Sample    G    A        0      0        2 
   9  chr9_69244130     AAsi    C    T        0      0        2 
   9  chr9_69244130     AKia    C    T        0      0        2 
   9  chr9_69244130     AOna    C    T        0      0        2 
   9  chr9_69244130     ASom    C    T        0      0        2 
   9  chr9_69244130     HCab    C    T        0      0        2 
   9  chr9_69244130     HPrz    C    T        0      0        2 
   9  chr9_69244130     ZBoe    C    T        1      2        2 
   9  chr9_69244130     ZGre    C    T        0      0        2 
   9  chr9_69244130     ZHar    C    T        0      0        2 
   9  chr9_69244130   Sample    C    T        0      0        2 
   9  chr9_69248462     AAsi    A    G        0      0        2 
   9  chr9_69248462     AKia    A    G        0      0        2 
   9  chr9_69248462     AOna    A    G        0      0        2 
   9  chr9_69248462     ASom    A    G        0      0        2 
   9  chr9_69248462     HCab    A    G        0      0        2 
   9  chr9_69248462     HPrz    A    G        1      2        2 
   9  chr9_69248462     ZBoe    A    G        0      0        2 
   9  chr9_69248462     ZGre    A    G        0      0        2 
   9  chr9_69248462     ZHar    A    G        0      0        2 
   9  chr9_69248462   Sample    A    G        0      0        2 
   9  chr9_69248665     AAsi    T    G        0      0        2 
   9  chr9_69248665     AKia    T    G        0      0        2 
   9  chr9_69248665     AOna    T    G        0      0        2 
   9  chr9_69248665     ASom    T    G        0      0        2 
   9  chr9_69248665     HCab    T    G        0      0        2 
   9  chr9_69248665     HPrz    T    G        0      0        2 
   9  chr9_69248665     ZBoe    T    G      0.5      1        2 
   9  chr9_69248665     ZGre    T    G        0      0        2 
   9  chr9_69248665     ZHar    T    G        0      0        2 
   9  chr9_69248665   Sample    T    G        0      0        2 
   9  chr9_69248808     AAsi    A    G        0      0        2 
   9  chr9_69248808     AKia    A    G        0      0        2 
   9  chr9_69248808     AOna    A    G        1      2        2 
   9  chr9_69248808     ASom    A    G        0      0        2 
   9  chr9_69248808     HCab    A    G        0      0        2 
   9  chr9_69248808     HPrz    A    G        0      0        2 
   9  chr9_69248808     ZBoe    A    G        1      2        2 
   9  chr9_69248808     ZGre    A    G        1      2        2 
   9  chr9_69248808     ZHar    A    G        1      2        2 
   9  chr9_69248808   Sample    A    G        0      0        2 
   9  chr9_69252234     AAsi    C    T        0      0        2 
   9  chr9_69252234     AKia    C    T        0      0        2 
   9  chr9_69252234     AOna    C    T        0      0        2 
   9  chr9_69252234     ASom    C    T        0      0        2 
   9  chr9_69252234     HCab    C    T      0.5      1        2 
   9  chr9_69252234     HPrz    C    T        1      2        2 
   9  chr9_69252234     ZBoe    C    T        0      0        2 
   9  chr9_69252234     ZGre    C    T        0      0        2 
   9  chr9_69252234     ZHar    C    T        0      0        2 
   9  chr9_69252234   Sample    C    T        0      0        2 
   9  chr9_69268080     AAsi    T    C        0      0        2 
   9  chr9_69268080     AKia    T    C        0      0        2 
   9  chr9_69268080     AOna    T    C        0      0        2 
   9  chr9_69268080     ASom    T    C        0      0        2 
   9  chr9_69268080     HCab    T    C        0      0        2 
   9  chr9_69268080     HPrz    T    C        0      0        2 
   9  chr9_69268080     ZBoe    T    C      0.5      1        2 
   9  chr9_69268080     ZGre    T    C        0      0        2 
   9  chr9_69268080     ZHar    T    C        0      0        2 
   9  chr9_69268080   Sample    T    C        0      0        2 
   9  chr9_69270874     AAsi    A    G        0      0        2 
   9  chr9_69270874     AKia    A    G        0      0        2 
   9  chr9_69270874     AOna    A    G        0      0        2 
   9  chr9_69270874     ASom    A    G        0      0        2 
   9  chr9_69270874     HCab    A    G        1      2        2 
   9  chr9_69270874     HPrz    A    G        1      2        2 
   9  chr9_69270874     ZBoe    A    G        0      0        2 
   9  chr9_69270874     ZGre    A    G        0      0        2 
   9  chr9_69270874     ZHar    A    G        0      0        2 
   9  chr9_69270874   Sample    A    G        0      0        2 
   9  chr9_69275775     AAsi    C    G        0      0        2 
   9  chr9_69275775     AKia    C    G        0      0        2 
   9  chr9_69275775     AOna    C    G        0      0        2 
   9  chr9_69275775     ASom    C    G        0      0        2 
   9  chr9_69275775     HCab    C    G        0      0        2 
   9  chr9_69275775     HPrz    C    G        0      0        2 
   9  chr9_69275775     ZBoe    C    G      0.5      1        2 
   9  chr9_69275775     ZGre    C    G        0      0        2 
   9  chr9_69275775     ZHar    C    G        0      0        2 
   9  chr9_69275775   Sample    C    G        0      0        2 
   9  chr9_69279036     AAsi    G    A        0      0        2 
   9  chr9_69279036     AKia    G    A        0      0        2 
   9  chr9_69279036     AOna    G    A        0      0        2 
   9  chr9_69279036     ASom    G    A        0      0        2 
   9  chr9_69279036     HCab    G    A        1      2        2 
   9  chr9_69279036     HPrz    G    A        1      2        2 
   9  chr9_69279036     ZBoe    G    A        0      0        2 
   9  chr9_69279036     ZGre    G    A        0      0        2 
   9  chr9_69279036     ZHar    G    A        0      0        2 
   9  chr9_69279036   Sample    G    A        0      0        2 
   9  chr9_69280408     AAsi    C    T        0      0        2 
   9  chr9_69280408     AKia    C    T        0      0        2 
   9  chr9_69280408     AOna    C    T        0      0        2 
   9  chr9_69280408     ASom    C    T        0      0        2 
   9  chr9_69280408     HCab    C    T        0      0        2 
   9  chr9_69280408     HPrz    C    T        0      0        2 
   9  chr9_69280408     ZBoe    C    T      0.5      1        2 
   9  chr9_69280408     ZGre    C    T        0      0        2 
   9  chr9_69280408     ZHar    C    T        0      0        2 
   9  chr9_69280408   Sample    C    T        0      0        2 
   9  chr9_69284958     AAsi    A    G        0      0        2 
   9  chr9_69284958     AKia    A    G        0      0        2 
   9  chr9_69284958     AOna    A    G        0      0        2 
   9  chr9_69284958     ASom    A    G        0      0        2 
   9  chr9_69284958     HCab    A    G        0      0        2 
   9  chr9_69284958     HPrz    A    G        0      0        2 
   9  chr9_69284958     ZBoe    A    G      0.5      1        2 
   9  chr9_69284958     ZGre    A    G        0      0        2 
   9  chr9_69284958     ZHar    A    G        0      0        2 
   9  chr9_69284958   Sample    A    G        0      0        2 
   9  chr9_69286779     AAsi    T    C        0      0        2 
   9  chr9_69286779     AKia    T    C      0.5      1        2 
   9  chr9_69286779     AOna    T    C        0      0        2 
   9  chr9_69286779     ASom    T    C        0      0        2 
   9  chr9_69286779     HCab    T    C        0      0        2 
   9  chr9_69286779     HPrz    T    C        0      0        2 
   9  chr9_69286779     ZBoe    T    C        0      0        2 
   9  chr9_69286779     ZGre    T    C        0      0        2 
   9  chr9_69286779     ZHar    T    C        0      0        2 
   9  chr9_69286779   Sample    T    C        0      0        2 
   9  chr9_69288994     AAsi    A    G        0      0        2 
   9  chr9_69288994     AKia    A    G        0      0        2 
   9  chr9_69288994     AOna    A    G        0      0        2 
   9  chr9_69288994     ASom    A    G        0      0        2 
   9  chr9_69288994     HCab    A    G        0      0        2 
   9  chr9_69288994     HPrz    A    G        0      0        2 
   9  chr9_69288994     ZBoe    A    G        0      0        2 
   9  chr9_69288994     ZGre    A    G        1      2        2 
   9  chr9_69288994     ZHar    A    G        0      0        2 
   9  chr9_69288994   Sample    A    G        0      0        2 
   9  chr9_69293345     AAsi    A    G        0      0        2 
   9  chr9_69293345     AKia    A    G        0      0        2 
   9  chr9_69293345     AOna    A    G        0      0        2 
   9  chr9_69293345     ASom    A    G        0      0        2 
   9  chr9_69293345     HCab    A    G        1      2        2 
   9  chr9_69293345     HPrz    A    G        1      2        2 
   9  chr9_69293345     ZBoe    A    G        0      0        2 
   9  chr9_69293345     ZGre    A    G        0      0        2 
   9  chr9_69293345     ZHar    A    G        0      0        2 
   9  chr9_69293345   Sample    A    G        0      0        2 
   9  chr9_69293921     AAsi    G    C        0      0        2 
   9  chr9_69293921     AKia    G    C        0      0        2 
   9  chr9_69293921     AOna    G    C        0      0        2 
   9  chr9_69293921     ASom    G    C        0      0        2 
   9  chr9_69293921     HCab    G    C        0      0        2 
   9  chr9_69293921     HPrz    G    C        0      0        2 
   9  chr9_69293921     ZBoe    G    C        0      0        2 
   9  chr9_69293921     ZGre    G    C        0      0        2 
   9  chr9_69293921     ZHar    G    C      0.5      1        2 
   9  chr9_69293921   Sample    G    C        0      0        2 
   9  chr9_69294989     AAsi    G    T        0      0        2 
   9  chr9_69294989     AKia    G    T        0      0        2 
   9  chr9_69294989     AOna    G    T        0      0        2 
   9  chr9_69294989     ASom    G    T        0      0        2 
   9  chr9_69294989     HCab    G    T        0      0        2 
   9  chr9_69294989     HPrz    G    T        0      0        2 
   9  chr9_69294989     ZBoe    G    T      0.5      1        2 
   9  chr9_69294989     ZGre    G    T        0      0        2 
   9  chr9_69294989     ZHar    G    T        0      0        2 
   9  chr9_69294989   Sample    G    T        0      0        2 
   9  chr9_69295206     AAsi    C    G        0      0        2 
   9  chr9_69295206     AKia    C    G        0      0        2 
   9  chr9_69295206     AOna    C    G        0      0        2 
   9  chr9_69295206     ASom    C    G        0      0        2 
   9  chr9_69295206     HCab    C    G        0      0        2 
   9  chr9_69295206     HPrz    C    G        0      0        2 
   9  chr9_69295206     ZBoe    C    G        0      0        2 
   9  chr9_69295206     ZGre    C    G      0.5      1        2 
   9  chr9_69295206     ZHar    C    G        0      0        2 
   9  chr9_69295206   Sample    C    G        0      0        2 
   9  chr9_69301472     AAsi    G    A        0      0        2 
   9  chr9_69301472     AKia    G    A        0      0        2 
   9  chr9_69301472     AOna    G    A        0      0        2 
   9  chr9_69301472     ASom    G    A        0      0        2 
   9  chr9_69301472     HCab    G    A        0      0        2 
   9  chr9_69301472     HPrz    G    A      0.5      1        2 
   9  chr9_69301472     ZBoe    G    A        0      0        2 
   9  chr9_69301472     ZGre    G    A        0      0        2 
   9  chr9_69301472     ZHar    G    A        0      0        2 
   9  chr9_69301472   Sample    G    A        0      0        2 
   9  chr9_69308958     AAsi    C    T        0      0        2 
   9  chr9_69308958     AKia    C    T        0      0        2 
   9  chr9_69308958     AOna    C    T        0      0        2 
   9  chr9_69308958     ASom    C    T        0      0        2 
   9  chr9_69308958     HCab    C    T        1      2        2 
   9  chr9_69308958     HPrz    C    T        1      2        2 
   9  chr9_69308958     ZBoe    C    T        0      0        2 
   9  chr9_69308958     ZGre    C    T        0      0        2 
   9  chr9_69308958     ZHar    C    T        0      0        2 
   9  chr9_69308958   Sample    C    T        0      0        2 
   9  chr9_69310354     AAsi    C    T        0      0        2 
   9  chr9_69310354     AKia    C    T        0      0        2 
   9  chr9_69310354     AOna    C    T        0      0        2 
   9  chr9_69310354     ASom    C    T        0      0        2 
   9  chr9_69310354     HCab    C    T        1      2        2 
   9  chr9_69310354     HPrz    C    T        1      2        2 
   9  chr9_69310354     ZBoe    C    T        0      0        2 
   9  chr9_69310354     ZGre    C    T        0      0        2 
   9  chr9_69310354     ZHar    C    T        0      0        2 
   9  chr9_69310354   Sample    C    T        0      0        2 
   9  chr9_69311612     AAsi    A    G        0      0        2 
   9  chr9_69311612     AKia    A    G        0      0        2 
   9  chr9_69311612     AOna    A    G        0      0        2 
   9  chr9_69311612     ASom    A    G        0      0        2 
   9  chr9_69311612     HCab    A    G        0      0        2 
   9  chr9_69311612     HPrz    A    G        0      0        2 
   9  chr9_69311612     ZBoe    A    G        0      0        2 
   9  chr9_69311612     ZGre    A    G        0      0        2 
   9  chr9_69311612     ZHar    A    G        1      2        2 
   9  chr9_69311612   Sample    A    G        0      0        2 
   9  chr9_69317584     AAsi    T    C        0      0        2 
   9  chr9_69317584     AKia    T    C        0      0        2 
   9  chr9_69317584     AOna    T    C        0      0        2 
   9  chr9_69317584     ASom    T    C        0      0        2 
   9  chr9_69317584     HCab    T    C        0      0        2 
   9  chr9_69317584     HPrz    T    C      0.5      1        2 
   9  chr9_69317584     ZBoe    T    C        0      0        2 
   9  chr9_69317584     ZGre    T    C        0      0        2 
   9  chr9_69317584     ZHar    T    C        0      0        2 
   9  chr9_69317584   Sample    T    C        0      0        2 
   9  chr9_69321335     AAsi    A    G        0      0        2 
   9  chr9_69321335     AKia    A    G        0      0        2 
   9  chr9_69321335     AOna    A    G        0      0        2 
   9  chr9_69321335     ASom    A    G        0      0        2 
   9  chr9_69321335     HCab    A    G        0      0        2 
   9  chr9_69321335     HPrz    A    G        0      0        2 
   9  chr9_69321335     ZBoe    A    G        0      0        2 
   9  chr9_69321335     ZGre    A    G        0      0        2 
   9  chr9_69321335     ZHar    A    G        1      2        2 
   9  chr9_69321335   Sample    A    G        0      0        2 
   9  chr9_69326216     AAsi    C    A        0      0        2 
   9  chr9_69326216     AKia    C    A        0      0        2 
   9  chr9_69326216     AOna    C    A        0      0        2 
   9  chr9_69326216     ASom    C    A        0      0        2 
   9  chr9_69326216     HCab    C    A        1      2        2 
   9  chr9_69326216     HPrz    C    A        1      2        2 
   9  chr9_69326216     ZBoe    C    A        0      0        2 
   9  chr9_69326216     ZGre    C    A        0      0        2 
   9  chr9_69326216     ZHar    C    A        0      0        2 
   9  chr9_69326216   Sample    C    A        0      0        2 
   9  chr9_69328310     AAsi    T    C        0      0        2 
   9  chr9_69328310     AKia    T    C        0      0        2 
   9  chr9_69328310     AOna    T    C        0      0        2 
   9  chr9_69328310     ASom    T    C        0      0        2 
   9  chr9_69328310     HCab    T    C        0      0        2 
   9  chr9_69328310     HPrz    T    C        0      0        2 
   9  chr9_69328310     ZBoe    T    C        0      0        2 
   9  chr9_69328310     ZGre    T    C      0.5      1        2 
   9  chr9_69328310     ZHar    T    C        0      0        2 
   9  chr9_69328310   Sample    T    C        0      0        2 
   9  chr9_69333082     AAsi    T    G        0      0        2 
   9  chr9_69333082     AKia    T    G        0      0        2 
   9  chr9_69333082     AOna    T    G        0      0        2 
   9  chr9_69333082     ASom    T    G        0      0        2 
   9  chr9_69333082     HCab    T    G        0      0        2 
   9  chr9_69333082     HPrz    T    G        0      0        2 
   9  chr9_69333082     ZBoe    T    G        0      0        2 
   9  chr9_69333082     ZGre    T    G        0      0        2 
   9  chr9_69333082     ZHar    T    G        1      2        2 
   9  chr9_69333082   Sample    T    G        0      0        2 
   9  chr9_69338706     AAsi    T    C        0      0        2 
   9  chr9_69338706     AKia    T    C        0      0        2 
   9  chr9_69338706     AOna    T    C        0      0        2 
   9  chr9_69338706     ASom    T    C        0      0        2 
   9  chr9_69338706     HCab    T    C        0      0        2 
   9  chr9_69338706     HPrz    T    C        0      0        2 
   9  chr9_69338706     ZBoe    T    C        0      0        2 
   9  chr9_69338706     ZGre    T    C        0      0        2 
   9  chr9_69338706     ZHar    T    C        1      2        2 
   9  chr9_69338706   Sample    T    C        0      0        2 
   9  chr9_69349737     AAsi    T    G        0      0        2 
   9  chr9_69349737     AKia    T    G        0      0        2 
   9  chr9_69349737     AOna    T    G        0      0        2 
   9  chr9_69349737     ASom    T    G        0      0        2 
   9  chr9_69349737     HCab    T    G        1      2        2 
   9  chr9_69349737     HPrz    T    G        1      2        2 
   9  chr9_69349737     ZBoe    T    G        0      0        2 
   9  chr9_69349737     ZGre    T    G        0      0        2 
   9  chr9_69349737     ZHar    T    G        0      0        2 
   9  chr9_69349737   Sample    T    G        0      0        2 
   9  chr9_69350094     AAsi    C    T        0      0        2 
   9  chr9_69350094     AKia    C    T        0      0        2 
   9  chr9_69350094     AOna    C    T        1      2        2 
   9  chr9_69350094     ASom    C    T        0      0        2 
   9  chr9_69350094     HCab    C    T        0      0        2 
   9  chr9_69350094     HPrz    C    T        0      0        2 
   9  chr9_69350094     ZBoe    C    T        0      0        2 
   9  chr9_69350094     ZGre    C    T        0      0        2 
   9  chr9_69350094     ZHar    C    T        0      0        2 
   9  chr9_69350094   Sample    C    T        0      0        2 
   9  chr9_69358637     AAsi    T    C        0      0        2 
   9  chr9_69358637     AKia    T    C        0      0        2 
   9  chr9_69358637     AOna    T    C        0      0        2 
   9  chr9_69358637     ASom    T    C        0      0        2 
   9  chr9_69358637     HCab    T    C        0      0        2 
   9  chr9_69358637     HPrz    T    C        0      0        2 
   9  chr9_69358637     ZBoe    T    C        0      0        2 
   9  chr9_69358637     ZGre    T    C        0      0        2 
   9  chr9_69358637     ZHar    T    C      0.5      1        2 
   9  chr9_69358637   Sample    T    C        0      0        2 
   9  chr9_69360859     AAsi    T    C        0      0        2 
   9  chr9_69360859     AKia    T    C        0      0        2 
   9  chr9_69360859     AOna    T    C        0      0        2 
   9  chr9_69360859     ASom    T    C        0      0        2 
   9  chr9_69360859     HCab    T    C        0      0        2 
   9  chr9_69360859     HPrz    T    C        0      0        2 
   9  chr9_69360859     ZBoe    T    C      0.5      1        2 
   9  chr9_69360859     ZGre    T    C        0      0        2 
   9  chr9_69360859     ZHar    T    C        0      0        2 
   9  chr9_69360859   Sample    T    C        0      0        2 
   9  chr9_69366241     AAsi    T    G        0      0        2 
   9  chr9_69366241     AKia    T    G        0      0        2 
   9  chr9_69366241     AOna    T    G        0      0        2 
   9  chr9_69366241     ASom    T    G        0      0        2 
   9  chr9_69366241     HCab    T    G        1      2        2 
   9  chr9_69366241     HPrz    T    G      0.5      1        2 
   9  chr9_69366241     ZBoe    T    G        0      0        2 
   9  chr9_69366241     ZGre    T    G        0      0        2 
   9  chr9_69366241     ZHar    T    G        0      0        2 
   9  chr9_69366241   Sample    T    G        0      0        2 
   9  chr9_69370391     AAsi    C    G        0      0        2 
   9  chr9_69370391     AKia    C    G        0      0        2 
   9  chr9_69370391     AOna    C    G      0.5      1        2 
   9  chr9_69370391     ASom    C    G        0      0        2 
   9  chr9_69370391     HCab    C    G        0      0        2 
   9  chr9_69370391     HPrz    C    G        0      0        2 
   9  chr9_69370391     ZBoe    C    G        0      0        2 
   9  chr9_69370391     ZGre    C    G        0      0        2 
   9  chr9_69370391     ZHar    C    G        0      0        2 
   9  chr9_69370391   Sample    C    G        0      0        2 
   9  chr9_69373511     AAsi    T    C        0      0        2 
   9  chr9_69373511     AKia    T    C        0      0        2 
   9  chr9_69373511     AOna    T    C        0      0        2 
   9  chr9_69373511     ASom    T    C        0      0        2 
   9  chr9_69373511     HCab    T    C        0      0        2 
   9  chr9_69373511     HPrz    T    C      0.5      1        2 
   9  chr9_69373511     ZBoe    T    C        0      0        2 
   9  chr9_69373511     ZGre    T    C        0      0        2 
   9  chr9_69373511     ZHar    T    C        0      0        2 
   9  chr9_69373511   Sample    T    C        0      0        2 
   9  chr9_69381587     AAsi    G    A        0      0        2 
   9  chr9_69381587     AKia    G    A        0      0        2 
   9  chr9_69381587     AOna    G    A      0.5      1        2 
   9  chr9_69381587     ASom    G    A        0      0        2 
   9  chr9_69381587     HCab    G    A        0      0        2 
   9  chr9_69381587     HPrz    G    A        0      0        2 
   9  chr9_69381587     ZBoe    G    A        0      0        2 
   9  chr9_69381587     ZGre    G    A        0      0        2 
   9  chr9_69381587     ZHar    G    A        0      0        2 
   9  chr9_69381587   Sample    G    A        0      0        2 
   9  chr9_69385099     AAsi    G    C        0      0        2 
   9  chr9_69385099     AKia    G    C        0      0        2 
   9  chr9_69385099     AOna    G    C      0.5      1        2 
   9  chr9_69385099     ASom    G    C        0      0        2 
   9  chr9_69385099     HCab    G    C        0      0        2 
   9  chr9_69385099     HPrz    G    C        0      0        2 
   9  chr9_69385099     ZBoe    G    C        0      0        2 
   9  chr9_69385099     ZGre    G    C        0      0        2 
   9  chr9_69385099     ZHar    G    C        0      0        2 
   9  chr9_69385099   Sample    G    C        0      0        2 
   9  chr9_69389288     AAsi    C    A        0      0        2 
   9  chr9_69389288     AKia    C    A        0      0        2 
   9  chr9_69389288     AOna    C    A        0      0        2 
   9  chr9_69389288     ASom    C    A      0.5      1        2 
   9  chr9_69389288     HCab    C    A        0      0        2 
   9  chr9_69389288     HPrz    C    A        0      0        2 
   9  chr9_69389288     ZBoe    C    A        0      0        2 
   9  chr9_69389288     ZGre    C    A        0      0        2 
   9  chr9_69389288     ZHar    C    A        0      0        2 
   9  chr9_69389288   Sample    C    A        0      0        2 
   9  chr9_69394808     AAsi    A    G        0      0        2 
   9  chr9_69394808     AKia    A    G        0      0        2 
   9  chr9_69394808     AOna    A    G        0      0        2 
   9  chr9_69394808     ASom    A    G      0.5      1        2 
   9  chr9_69394808     HCab    A    G        0      0        2 
   9  chr9_69394808     HPrz    A    G        0      0        2 
   9  chr9_69394808     ZBoe    A    G        0      0        2 
   9  chr9_69394808     ZGre    A    G        0      0        2 
   9  chr9_69394808     ZHar    A    G        0      0        2 
   9  chr9_69394808   Sample    A    G        0      0        2 
   9  chr9_69396138     AAsi    T    G        0      0        2 
   9  chr9_69396138     AKia    T    G        0      0        2 
   9  chr9_69396138     AOna    T    G        0      0        2 
   9  chr9_69396138     ASom    T    G        0      0        2 
   9  chr9_69396138     HCab    T    G        1      2        2 
   9  chr9_69396138     HPrz    T    G        1      2        2 
   9  chr9_69396138     ZBoe    T    G        0      0        2 
   9  chr9_69396138     ZGre    T    G        0      0        2 
   9  chr9_69396138     ZHar    T    G        0      0        2 
   9  chr9_69396138   Sample    T    G        0      0        2 
   9  chr9_69401454     AAsi    A    T        0      0        2 
   9  chr9_69401454     AKia    A    T        0      0        2 
   9  chr9_69401454     AOna    A    T        0      0        2 
   9  chr9_69401454     ASom    A    T        0      0        2 
   9  chr9_69401454     HCab    A    T        0      0        2 
   9  chr9_69401454     HPrz    A    T        0      0        2 
   9  chr9_69401454     ZBoe    A    T        1      2        2 
   9  chr9_69401454     ZGre    A    T        0      0        2 
   9  chr9_69401454     ZHar    A    T        0      0        2 
   9  chr9_69401454   Sample    A    T        0      0        2 
   9  chr9_69402133     AAsi    A    G        0      0        2 
   9  chr9_69402133     AKia    A    G        0      0        2 
   9  chr9_69402133     AOna    A    G        0      0        2 
   9  chr9_69402133     ASom    A    G        0      0        2 
   9  chr9_69402133     HCab    A    G        0      0        2 
   9  chr9_69402133     HPrz    A    G        0      0        2 
   9  chr9_69402133     ZBoe    A    G        1      2        2 
   9  chr9_69402133     ZGre    A    G        1      2        2 
   9  chr9_69402133     ZHar    A    G        1      2        2 
   9  chr9_69402133   Sample    A    G        0      0        2 
   9  chr9_69403786     AAsi    T    C        0      0        2 
   9  chr9_69403786     AKia    T    C        0      0        2 
   9  chr9_69403786     AOna    T    C        0      0        2 
   9  chr9_69403786     ASom    T    C        0      0        2 
   9  chr9_69403786     HCab    T    C        1      2        2 
   9  chr9_69403786     HPrz    T    C        1      2        2 
   9  chr9_69403786     ZBoe    T    C        0      0        2 
   9  chr9_69403786     ZGre    T    C        0      0        2 
   9  chr9_69403786     ZHar    T    C        0      0        2 
   9  chr9_69403786   Sample    T    C        0      0        2 
   9  chr9_69404770     AAsi    C    G      0.5      1        2 
   9  chr9_69404770     AKia    C    G        0      0        2 
   9  chr9_69404770     AOna    C    G        0      0        2 
   9  chr9_69404770     ASom    C    G        0      0        2 
   9  chr9_69404770     HCab    C    G        0      0        2 
   9  chr9_69404770     HPrz    C    G        0      0        2 
   9  chr9_69404770     ZBoe    C    G        0      0        2 
   9  chr9_69404770     ZGre    C    G        0      0        2 
   9  chr9_69404770     ZHar    C    G        0      0        2 
   9  chr9_69404770   Sample    C    G        0      0        2 
   9  chr9_69404999     AAsi    A    G        0      0        2 
   9  chr9_69404999     AKia    A    G        0      0        2 
   9  chr9_69404999     AOna    A    G        0      0        2 
   9  chr9_69404999     ASom    A    G        0      0        2 
   9  chr9_69404999     HCab    A    G        1      2        2 
   9  chr9_69404999     HPrz    A    G        1      2        2 
   9  chr9_69404999     ZBoe    A    G        0      0        2 
   9  chr9_69404999     ZGre    A    G        0      0        2 
   9  chr9_69404999     ZHar    A    G        0      0        2 
   9  chr9_69404999   Sample    A    G        0      0        2 
   9  chr9_69412687     AAsi    T    C        0      0        2 
   9  chr9_69412687     AKia    T    C        0      0        2 
   9  chr9_69412687     AOna    T    C        0      0        2 
   9  chr9_69412687     ASom    T    C        0      0        2 
   9  chr9_69412687     HCab    T    C        1      2        2 
   9  chr9_69412687     HPrz    T    C        1      2        2 
   9  chr9_69412687     ZBoe    T    C        0      0        2 
   9  chr9_69412687     ZGre    T    C        0      0        2 
   9  chr9_69412687     ZHar    T    C        0      0        2 
   9  chr9_69412687   Sample    T    C        0      0        2 
   9  chr9_69419128     AAsi    T    C        0      0        2 
   9  chr9_69419128     AKia    T    C        0      0        2 
   9  chr9_69419128     AOna    T    C      0.5      1        2 
   9  chr9_69419128     ASom    T    C        0      0        2 
   9  chr9_69419128     HCab    T    C        0      0        2 
   9  chr9_69419128     HPrz    T    C        0      0        2 
   9  chr9_69419128     ZBoe    T    C        0      0        2 
   9  chr9_69419128     ZGre    T    C        0      0        2 
   9  chr9_69419128     ZHar    T    C        0      0        2 
   9  chr9_69419128   Sample    T    C        0      0        2 
   9  chr9_69432324     AAsi    T    A        0      0        2 
   9  chr9_69432324     AKia    T    A        0      0        2 
   9  chr9_69432324     AOna    T    A        0      0        2 
   9  chr9_69432324     ASom    T    A        0      0        2 
   9  chr9_69432324     HCab    T    A        0      0        2 
   9  chr9_69432324     HPrz    T    A        0      0        2 
   9  chr9_69432324     ZBoe    T    A        0      0        2 
   9  chr9_69432324     ZGre    T    A        1      2        2 
   9  chr9_69432324     ZHar    T    A        0      0        2 
   9  chr9_69432324   Sample    T    A        0      0        2 
   9  chr9_69432614     AAsi    C    T        0      0        2 
   9  chr9_69432614     AKia    C    T        0      0        2 
   9  chr9_69432614     AOna    C    T        0      0        2 
   9  chr9_69432614     ASom    C    T        0      0        2 
   9  chr9_69432614     HCab    C    T        1      2        2 
   9  chr9_69432614     HPrz    C    T        1      2        2 
   9  chr9_69432614     ZBoe    C    T        0      0        2 
   9  chr9_69432614     ZGre    C    T        0      0        2 
   9  chr9_69432614     ZHar    C    T        0      0        2 
   9  chr9_69432614   Sample    C    T        0      0        2 
   9  chr9_69433092     AAsi    T    C        0      0        2 
   9  chr9_69433092     AKia    T    C        0      0        2 
   9  chr9_69433092     AOna    T    C        0      0        2 
   9  chr9_69433092     ASom    T    C        0      0        2 
   9  chr9_69433092     HCab    T    C        1      2        2 
   9  chr9_69433092     HPrz    T    C        1      2        2 
   9  chr9_69433092     ZBoe    T    C        0      0        2 
   9  chr9_69433092     ZGre    T    C        0      0        2 
   9  chr9_69433092     ZHar    T    C        0      0        2 
   9  chr9_69433092   Sample    T    C        0      0        2 
   9  chr9_69436169     AAsi    T    C        0      0        2 
   9  chr9_69436169     AKia    T    C        0      0        2 
   9  chr9_69436169     AOna    T    C        0      0        2 
   9  chr9_69436169     ASom    T    C        0      0        2 
   9  chr9_69436169     HCab    T    C        1      2        2 
   9  chr9_69436169     HPrz    T    C        1      2        2 
   9  chr9_69436169     ZBoe    T    C        0      0        2 
   9  chr9_69436169     ZGre    T    C        0      0        2 
   9  chr9_69436169     ZHar    T    C        0      0        2 
   9  chr9_69436169   Sample    T    C        0      0        2 
   9  chr9_69436935     AAsi    A    G        0      0        2 
   9  chr9_69436935     AKia    A    G        0      0        2 
   9  chr9_69436935     AOna    A    G        0      0        2 
   9  chr9_69436935     ASom    A    G        0      0        2 
   9  chr9_69436935     HCab    A    G        0      0        2 
   9  chr9_69436935     HPrz    A    G        0      0        2 
   9  chr9_69436935     ZBoe    A    G        0      0        2 
   9  chr9_69436935     ZGre    A    G      0.5      1        2 
   9  chr9_69436935     ZHar    A    G        0      0        2 
   9  chr9_69436935   Sample    A    G        0      0        2 
   9  chr9_69438863     AAsi    T    C        0      0        2 
   9  chr9_69438863     AKia    T    C        0      0        2 
   9  chr9_69438863     AOna    T    C        0      0        2 
   9  chr9_69438863     ASom    T    C        0      0        2 
   9  chr9_69438863     HCab    T    C        1      2        2 
   9  chr9_69438863     HPrz    T    C        1      2        2 
   9  chr9_69438863     ZBoe    T    C        0      0        2 
   9  chr9_69438863     ZGre    T    C        0      0        2 
   9  chr9_69438863     ZHar    T    C        0      0        2 
   9  chr9_69438863   Sample    T    C        0      0        2 
   9  chr9_69444836     AAsi    G    C      0.5      1        2 
   9  chr9_69444836     AKia    G    C        0      0        2 
   9  chr9_69444836     AOna    G    C        0      0        2 
   9  chr9_69444836     ASom    G    C        0      0        2 
   9  chr9_69444836     HCab    G    C        0      0        2 
   9  chr9_69444836     HPrz    G    C        0      0        2 
   9  chr9_69444836     ZBoe    G    C        0      0        2 
   9  chr9_69444836     ZGre    G    C        0      0        2 
   9  chr9_69444836     ZHar    G    C        0      0        2 
   9  chr9_69444836   Sample    G    C        0      0        2 
   9  chr9_69447236     AAsi    T    C        1      2        2 
   9  chr9_69447236     AKia    T    C        0      0        2 
   9  chr9_69447236     AOna    T    C        0      0        2 
   9  chr9_69447236     ASom    T    C        0      0        2 
   9  chr9_69447236     HCab    T    C        0      0        2 
   9  chr9_69447236     HPrz    T    C        0      0        2 
   9  chr9_69447236     ZBoe    T    C        0      0        2 
   9  chr9_69447236     ZGre    T    C        0      0        2 
   9  chr9_69447236     ZHar    T    C        0      0        2 
   9  chr9_69447236   Sample    T    C        1      2        2 
   9  chr9_69451858     AAsi    T    C        0      0        2 
   9  chr9_69451858     AKia    T    C        0      0        2 
   9  chr9_69451858     AOna    T    C        0      0        2 
   9  chr9_69451858     ASom    T    C        0      0        2 
   9  chr9_69451858     HCab    T    C        1      2        2 
   9  chr9_69451858     HPrz    T    C        1      2        2 
   9  chr9_69451858     ZBoe    T    C        0      0        2 
   9  chr9_69451858     ZGre    T    C        0      0        2 
   9  chr9_69451858     ZHar    T    C        0      0        2 
   9  chr9_69451858   Sample    T    C        0      0        2 
   9  chr9_69453542     AAsi    C    T        0      0        2 
   9  chr9_69453542     AKia    C    T        0      0        2 
   9  chr9_69453542     AOna    C    T        0      0        2 
   9  chr9_69453542     ASom    C    T        0      0        2 
   9  chr9_69453542     HCab    C    T        1      2        2 
   9  chr9_69453542     HPrz    C    T        1      2        2 
   9  chr9_69453542     ZBoe    C    T        0      0        2 
   9  chr9_69453542     ZGre    C    T        0      0        2 
   9  chr9_69453542     ZHar    C    T        0      0        2 
   9  chr9_69453542   Sample    C    T        0      0        2 
   9  chr9_69454542     AAsi    C    G      0.5      1        2 
   9  chr9_69454542     AKia    C    G        0      0        2 
   9  chr9_69454542     AOna    C    G        0      0        2 
   9  chr9_69454542     ASom    C    G        0      0        2 
   9  chr9_69454542     HCab    C    G        0      0        2 
   9  chr9_69454542     HPrz    C    G        0      0        2 
   9  chr9_69454542     ZBoe    C    G        0      0        2 
   9  chr9_69454542     ZGre    C    G        0      0        2 
   9  chr9_69454542     ZHar    C    G        0      0        2 
   9  chr9_69454542   Sample    C    G        0      0        2 
   9  chr9_69457040     AAsi    G    C        0      0        2 
   9  chr9_69457040     AKia    G    C        0      0        2 
   9  chr9_69457040     AOna    G    C        0      0        2 
   9  chr9_69457040     ASom    G    C        0      0        2 
   9  chr9_69457040     HCab    G    C        0      0        2 
   9  chr9_69457040     HPrz    G    C        0      0        2 
   9  chr9_69457040     ZBoe    G    C        0      0        2 
   9  chr9_69457040     ZGre    G    C      0.5      1        2 
   9  chr9_69457040     ZHar    G    C        0      0        2 
   9  chr9_69457040   Sample    G    C        0      0        2 
   9  chr9_69460243     AAsi    C    A        0      0        2 
   9  chr9_69460243     AKia    C    A        0      0        2 
   9  chr9_69460243     AOna    C    A        0      0        2 
   9  chr9_69460243     ASom    C    A        0      0        2 
   9  chr9_69460243     HCab    C    A        0      0        2 
   9  chr9_69460243     HPrz    C    A        0      0        2 
   9  chr9_69460243     ZBoe    C    A        0      0        2 
   9  chr9_69460243     ZGre    C    A      0.5      1        2 
   9  chr9_69460243     ZHar    C    A        0      0        2 
   9  chr9_69460243   Sample    C    A        0      0        2 
   9  chr9_69466647     AAsi    T    G        0      0        2 
   9  chr9_69466647     AKia    T    G        1      2        2 
   9  chr9_69466647     AOna    T    G        0      0        2 
   9  chr9_69466647     ASom    T    G        0      0        2 
   9  chr9_69466647     HCab    T    G        0      0        2 
   9  chr9_69466647     HPrz    T    G        0      0        2 
   9  chr9_69466647     ZBoe    T    G        0      0        2 
   9  chr9_69466647     ZGre    T    G        0      0        2 
   9  chr9_69466647     ZHar    T    G        0      0        2 
   9  chr9_69466647   Sample    T    G        0      0        2 
   9  chr9_69466964     AAsi    C    T        1      2        2 
   9  chr9_69466964     AKia    C    T        0      0        2 
   9  chr9_69466964     AOna    C    T        0      0        2 
   9  chr9_69466964     ASom    C    T        0      0        2 
   9  chr9_69466964     HCab    C    T        0      0        2 
   9  chr9_69466964     HPrz    C    T        0      0        2 
   9  chr9_69466964     ZBoe    C    T        0      0        2 
   9  chr9_69466964     ZGre    C    T        0      0        2 
   9  chr9_69466964     ZHar    C    T        0      0        2 
   9  chr9_69466964   Sample    C    T        0      0        2 
   9  chr9_69467125     AAsi    T    C        0      0        2 
   9  chr9_69467125     AKia    T    C        0      0        2 
   9  chr9_69467125     AOna    T    C        0      0        2 
   9  chr9_69467125     ASom    T    C        0      0        2 
   9  chr9_69467125     HCab    T    C        0      0        2 
   9  chr9_69467125     HPrz    T    C      0.5      1        2 
   9  chr9_69467125     ZBoe    T    C        0      0        2 
   9  chr9_69467125     ZGre    T    C        0      0        2 
   9  chr9_69467125     ZHar    T    C        0      0        2 
   9  chr9_69467125   Sample    T    C        0      0        2 
   9  chr9_69470870     AAsi    T    G        0      0        2 
   9  chr9_69470870     AKia    T    G        0      0        2 
   9  chr9_69470870     AOna    T    G        0      0        2 
   9  chr9_69470870     ASom    T    G        0      0        2 
   9  chr9_69470870     HCab    T    G        0      0        2 
   9  chr9_69470870     HPrz    T    G      0.5      1        2 
   9  chr9_69470870     ZBoe    T    G        0      0        2 
   9  chr9_69470870     ZGre    T    G        0      0        2 
   9  chr9_69470870     ZHar    T    G        0      0        2 
   9  chr9_69470870   Sample    T    G        0      0        2 
   9  chr9_69472671     AAsi    A    G        0      0        2 
   9  chr9_69472671     AKia    A    G        0      0        2 
   9  chr9_69472671     AOna    A    G        0      0        2 
   9  chr9_69472671     ASom    A    G        0      0        2 
   9  chr9_69472671     HCab    A    G        1      2        2 
   9  chr9_69472671     HPrz    A    G        1      2        2 
   9  chr9_69472671     ZBoe    A    G        0      0        2 
   9  chr9_69472671     ZGre    A    G        0      0        2 
   9  chr9_69472671     ZHar    A    G        0      0        2 
   9  chr9_69472671   Sample    A    G        0      0        2 
   9  chr9_69473333     AAsi    T    C        0      0        2 
   9  chr9_69473333     AKia    T    C        0      0        2 
   9  chr9_69473333     AOna    T    C        0      0        2 
   9  chr9_69473333     ASom    T    C        0      0        2 
   9  chr9_69473333     HCab    T    C        0      0        2 
   9  chr9_69473333     HPrz    T    C      0.5      1        2 
   9  chr9_69473333     ZBoe    T    C        0      0        2 
   9  chr9_69473333     ZGre    T    C        0      0        2 
   9  chr9_69473333     ZHar    T    C        0      0        2 
   9  chr9_69473333   Sample    T    C        0      0        2 
   9  chr9_69473561     AAsi    G    T        0      0        2 
   9  chr9_69473561     AKia    G    T        0      0        2 
   9  chr9_69473561     AOna    G    T        0      0        2 
   9  chr9_69473561     ASom    G    T        0      0        2 
   9  chr9_69473561     HCab    G    T        1      2        2 
   9  chr9_69473561     HPrz    G    T        1      2        2 
   9  chr9_69473561     ZBoe    G    T        0      0        2 
   9  chr9_69473561     ZGre    G    T        0      0        2 
   9  chr9_69473561     ZHar    G    T        0      0        2 
   9  chr9_69473561   Sample    G    T        0      0        2 
   9  chr9_69480470     AAsi    C    T        0      0        2 
   9  chr9_69480470     AKia    C    T        0      0        2 
   9  chr9_69480470     AOna    C    T        0      0        2 
   9  chr9_69480470     ASom    C    T        0      0        2 
   9  chr9_69480470     HCab    C    T        1      2        2 
   9  chr9_69480470     HPrz    C    T        1      2        2 
   9  chr9_69480470     ZBoe    C    T        0      0        2 
   9  chr9_69480470     ZGre    C    T        0      0        2 
   9  chr9_69480470     ZHar    C    T        0      0        2 
   9  chr9_69480470   Sample    C    T        0      0        2 
   9  chr9_69483550     AAsi    T    C        0      0        2 
   9  chr9_69483550     AKia    T    C        0      0        2 
   9  chr9_69483550     AOna    T    C        0      0        2 
   9  chr9_69483550     ASom    T    C        0      0        2 
   9  chr9_69483550     HCab    T    C        0      0        2 
   9  chr9_69483550     HPrz    T    C        0      0        2 
   9  chr9_69483550     ZBoe    T    C      0.5      1        2 
   9  chr9_69483550     ZGre    T    C        0      0        2 
   9  chr9_69483550     ZHar    T    C        0      0        2 
   9  chr9_69483550   Sample    T    C        0      0        2 
   9  chr9_69490092     AAsi    G    A        0      0        2 
   9  chr9_69490092     AKia    G    A        0      0        2 
   9  chr9_69490092     AOna    G    A        0      0        2 
   9  chr9_69490092     ASom    G    A        0      0        2 
   9  chr9_69490092     HCab    G    A        0      0        2 
   9  chr9_69490092     HPrz    G    A        0      0        2 
   9  chr9_69490092     ZBoe    G    A        0      0        2 
   9  chr9_69490092     ZGre    G    A        1      2        2 
   9  chr9_69490092     ZHar    G    A        0      0        2 
   9  chr9_69490092   Sample    G    A        0      0        2 
   9  chr9_69492178     AAsi    T    C        0      0        2 
   9  chr9_69492178     AKia    T    C        0      0        2 
   9  chr9_69492178     AOna    T    C        1      2        2 
   9  chr9_69492178     ASom    T    C        0      0        2 
   9  chr9_69492178     HCab    T    C        1      2        2 
   9  chr9_69492178     HPrz    T    C        1      2        2 
   9  chr9_69492178     ZBoe    T    C        0      0        2 
   9  chr9_69492178     ZGre    T    C        0      0        2 
   9  chr9_69492178     ZHar    T    C        0      0        2 
   9  chr9_69492178   Sample    T    C        0      0        2 
   9  chr9_69494872     AAsi    C    T        0      0        2 
   9  chr9_69494872     AKia    C    T        0      0        2 
   9  chr9_69494872     AOna    C    T        0      0        2 
   9  chr9_69494872     ASom    C    T      0.5      1        2 
   9  chr9_69494872     HCab    C    T        0      0        2 
   9  chr9_69494872     HPrz    C    T        0      0        2 
   9  chr9_69494872     ZBoe    C    T        0      0        2 
   9  chr9_69494872     ZGre    C    T        0      0        2 
   9  chr9_69494872     ZHar    C    T        0      0        2 
   9  chr9_69494872   Sample    C    T        0      0        2 
   9  chr9_69497832     AAsi    G    A        0      0        2 
   9  chr9_69497832     AKia    G    A        0      0        2 
   9  chr9_69497832     AOna    G    A        0      0        2 
   9  chr9_69497832     ASom    G    A        0      0        2 
   9  chr9_69497832     HCab    G    A        1      2        2 
   9  chr9_69497832     HPrz    G    A        1      2        2 
   9  chr9_69497832     ZBoe    G    A        0      0        2 
   9  chr9_69497832     ZGre    G    A        0      0        2 
   9  chr9_69497832     ZHar    G    A        0      0        2 
   9  chr9_69497832   Sample    G    A        0      0        2 
   9  chr9_69503056     AAsi    T    C        0      0        2 
   9  chr9_69503056     AKia    T    C        0      0        2 
   9  chr9_69503056     AOna    T    C        0      0        2 
   9  chr9_69503056     ASom    T    C        0      0        2 
   9  chr9_69503056     HCab    T    C        0      0        2 
   9  chr9_69503056     HPrz    T    C        0      0        2 
   9  chr9_69503056     ZBoe    T    C      0.5      1        2 
   9  chr9_69503056     ZGre    T    C        0      0        2 
   9  chr9_69503056     ZHar    T    C        0      0        2 
   9  chr9_69503056   Sample    T    C        0      0        2 
   9  chr9_69506349     AAsi    T    C        0      0        2 
   9  chr9_69506349     AKia    T    C        0      0        2 
   9  chr9_69506349     AOna    T    C        0      0        2 
   9  chr9_69506349     ASom    T    C        0      0        2 
   9  chr9_69506349     HCab    T    C        0      0        2 
   9  chr9_69506349     HPrz    T    C        0      0        2 
   9  chr9_69506349     ZBoe    T    C        0      0        2 
   9  chr9_69506349     ZGre    T    C        0      0        2 
   9  chr9_69506349     ZHar    T    C      0.5      1        2 
   9  chr9_69506349   Sample    T    C        0      0        2 
   9  chr9_69506389     AAsi    C    T        0      0        2 
   9  chr9_69506389     AKia    C    T        0      0        2 
   9  chr9_69506389     AOna    C    T        0      0        2 
   9  chr9_69506389     ASom    C    T        0      0        2 
   9  chr9_69506389     HCab    C    T        0      0        2 
   9  chr9_69506389     HPrz    C    T        0      0        2 
   9  chr9_69506389     ZBoe    C    T        0      0        2 
   9  chr9_69506389     ZGre    C    T      0.5      1        2 
   9  chr9_69506389     ZHar    C    T        0      0        2 
   9  chr9_69506389   Sample    C    T        0      0        2 
   9  chr9_69507119     AAsi    G    A        0      0        2 
   9  chr9_69507119     AKia    G    A        0      0        2 
   9  chr9_69507119     AOna    G    A        0      0        2 
   9  chr9_69507119     ASom    G    A        0      0        2 
   9  chr9_69507119     HCab    G    A        1      2        2 
   9  chr9_69507119     HPrz    G    A        1      2        2 
   9  chr9_69507119     ZBoe    G    A        0      0        2 
   9  chr9_69507119     ZGre    G    A        0      0        2 
   9  chr9_69507119     ZHar    G    A        0      0        2 
   9  chr9_69507119   Sample    G    A        0      0        2 
   9  chr9_69507245     AAsi    G    A        0      0        2 
   9  chr9_69507245     AKia    G    A        0      0        2 
   9  chr9_69507245     AOna    G    A        0      0        2 
   9  chr9_69507245     ASom    G    A        0      0        2 
   9  chr9_69507245     HCab    G    A        0      0        2 
   9  chr9_69507245     HPrz    G    A      0.5      1        2 
   9  chr9_69507245     ZBoe    G    A        0      0        2 
   9  chr9_69507245     ZGre    G    A        0      0        2 
   9  chr9_69507245     ZHar    G    A        0      0        2 
   9  chr9_69507245   Sample    G    A        0      0        2 
   9  chr9_69507622     AAsi    T    C        0      0        2 
   9  chr9_69507622     AKia    T    C        0      0        2 
   9  chr9_69507622     AOna    T    C        0      0        2 
   9  chr9_69507622     ASom    T    C        0      0        2 
   9  chr9_69507622     HCab    T    C        1      2        2 
   9  chr9_69507622     HPrz    T    C        1      2        2 
   9  chr9_69507622     ZBoe    T    C        0      0        2 
   9  chr9_69507622     ZGre    T    C        0      0        2 
   9  chr9_69507622     ZHar    T    C        0      0        2 
   9  chr9_69507622   Sample    T    C        0      0        2 
   9  chr9_69509934     AAsi    T    C        0      0        2 
   9  chr9_69509934     AKia    T    C        0      0        2 
   9  chr9_69509934     AOna    T    C        1      2        2 
   9  chr9_69509934     ASom    T    C        0      0        2 
   9  chr9_69509934     HCab    T    C        0      0        2 
   9  chr9_69509934     HPrz    T    C        0      0        2 
   9  chr9_69509934     ZBoe    T    C        0      0        2 
   9  chr9_69509934     ZGre    T    C        0      0        2 
   9  chr9_69509934     ZHar    T    C        0      0        2 
   9  chr9_69509934   Sample    T    C        0      0        2 
   9  chr9_69511484     AAsi    A    C        0      0        2 
   9  chr9_69511484     AKia    A    C        0      0        2 
   9  chr9_69511484     AOna    A    C        0      0        2 
   9  chr9_69511484     ASom    A    C        0      0        2 
   9  chr9_69511484     HCab    A    C        1      2        2 
   9  chr9_69511484     HPrz    A    C        1      2        2 
   9  chr9_69511484     ZBoe    A    C        0      0        2 
   9  chr9_69511484     ZGre    A    C        0      0        2 
   9  chr9_69511484     ZHar    A    C        0      0        2 
   9  chr9_69511484   Sample    A    C        0      0        2 
   9  chr9_69511949     AAsi    A    C        0      0        2 
   9  chr9_69511949     AKia    A    C        0      0        2 
   9  chr9_69511949     AOna    A    C        0      0        2 
   9  chr9_69511949     ASom    A    C        0      0        2 
   9  chr9_69511949     HCab    A    C        0      0        2 
   9  chr9_69511949     HPrz    A    C        0      0        2 
   9  chr9_69511949     ZBoe    A    C        1      2        2 
   9  chr9_69511949     ZGre    A    C        0      0        2 
   9  chr9_69511949     ZHar    A    C        0      0        2 
   9  chr9_69511949   Sample    A    C        0      0        2 
   9  chr9_69513412     AAsi    G    C        0      0        2 
   9  chr9_69513412     AKia    G    C        0      0        2 
   9  chr9_69513412     AOna    G    C      0.5      1        2 
   9  chr9_69513412     ASom    G    C        0      0        2 
   9  chr9_69513412     HCab    G    C        0      0        2 
   9  chr9_69513412     HPrz    G    C        0      0        2 
   9  chr9_69513412     ZBoe    G    C        0      0        2 
   9  chr9_69513412     ZGre    G    C        0      0        2 
   9  chr9_69513412     ZHar    G    C        0      0        2 
   9  chr9_69513412   Sample    G    C        0      0        2 
   9  chr9_69514470     AAsi    A    G        0      0        2 
   9  chr9_69514470     AKia    A    G        0      0        2 
   9  chr9_69514470     AOna    A    G        0      0        2 
   9  chr9_69514470     ASom    A    G        0      0        2 
   9  chr9_69514470     HCab    A    G        1      2        2 
   9  chr9_69514470     HPrz    A    G        1      2        2 
   9  chr9_69514470     ZBoe    A    G        0      0        2 
   9  chr9_69514470     ZGre    A    G        0      0        2 
   9  chr9_69514470     ZHar    A    G        0      0        2 
   9  chr9_69514470   Sample    A    G        0      0        2 
   9  chr9_69515718     AAsi    A    G        0      0        2 
   9  chr9_69515718     AKia    A    G        0      0        2 
   9  chr9_69515718     AOna    A    G        0      0        2 
   9  chr9_69515718     ASom    A    G        0      0        2 
   9  chr9_69515718     HCab    A    G        0      0        2 
   9  chr9_69515718     HPrz    A    G        0      0        2 
   9  chr9_69515718     ZBoe    A    G        0      0        2 
   9  chr9_69515718     ZGre    A    G      0.5      1        2 
   9  chr9_69515718     ZHar    A    G        0      0        2 
   9  chr9_69515718   Sample    A    G        0      0        2 
   9  chr9_69522124     AAsi    G    A        0      0        2 
   9  chr9_69522124     AKia    G    A        0      0        2 
   9  chr9_69522124     AOna    G    A        0      0        2 
   9  chr9_69522124     ASom    G    A        0      0        2 
   9  chr9_69522124     HCab    G    A        1      2        2 
   9  chr9_69522124     HPrz    G    A        1      2        2 
   9  chr9_69522124     ZBoe    G    A        0      0        2 
   9  chr9_69522124     ZGre    G    A        0      0        2 
   9  chr9_69522124     ZHar    G    A        0      0        2 
   9  chr9_69522124   Sample    G    A        0      0        2 
   9  chr9_69522210     AAsi    T    C        0      0        2 
   9  chr9_69522210     AKia    T    C        0      0        2 
   9  chr9_69522210     AOna    T    C        0      0        2 
   9  chr9_69522210     ASom    T    C        0      0        2 
   9  chr9_69522210     HCab    T    C        0      0        2 
   9  chr9_69522210     HPrz    T    C        0      0        2 
   9  chr9_69522210     ZBoe    T    C        0      0        2 
   9  chr9_69522210     ZGre    T    C        0      0        2 
   9  chr9_69522210     ZHar    T    C        1      2        2 
   9  chr9_69522210   Sample    T    C        0      0        2 
   9  chr9_69522533     AAsi    T    C        0      0        2 
   9  chr9_69522533     AKia    T    C        0      0        2 
   9  chr9_69522533     AOna    T    C        0      0        2 
   9  chr9_69522533     ASom    T    C        0      0        2 
   9  chr9_69522533     HCab    T    C        1      2        2 
   9  chr9_69522533     HPrz    T    C        1      2        2 
   9  chr9_69522533     ZBoe    T    C        0      0        2 
   9  chr9_69522533     ZGre    T    C        0      0        2 
   9  chr9_69522533     ZHar    T    C        0      0        2 
   9  chr9_69522533   Sample    T    C        0      0        2 
   9  chr9_69532453     AAsi    A    G        0      0        2 
   9  chr9_69532453     AKia    A    G        0      0        2 
   9  chr9_69532453     AOna    A    G      0.5      1        2 
   9  chr9_69532453     ASom    A    G        0      0        2 
   9  chr9_69532453     HCab    A    G        0      0        2 
   9  chr9_69532453     HPrz    A    G        0      0        2 
   9  chr9_69532453     ZBoe    A    G        0      0        2 
   9  chr9_69532453     ZGre    A    G        0      0        2 
   9  chr9_69532453     ZHar    A    G        0      0        2 
   9  chr9_69532453   Sample    A    G        0      0        2 
   9  chr9_69535302     AAsi    A    C        0      0        2 
   9  chr9_69535302     AKia    A    C        0      0        2 
   9  chr9_69535302     AOna    A    C        0      0        2 
   9  chr9_69535302     ASom    A    C        0      0        2 
   9  chr9_69535302     HCab    A    C        1      2        2 
   9  chr9_69535302     HPrz    A    C        1      2        2 
   9  chr9_69535302     ZBoe    A    C        0      0        2 
   9  chr9_69535302     ZGre    A    C        0      0        2 
   9  chr9_69535302     ZHar    A    C        0      0        2 
   9  chr9_69535302   Sample    A    C        0      0        2 
   9  chr9_69536738     AAsi    T    C        0      0        2 
   9  chr9_69536738     AKia    T    C        0      0        2 
   9  chr9_69536738     AOna    T    C      0.5      1        2 
   9  chr9_69536738     ASom    T    C        0      0        2 
   9  chr9_69536738     HCab    T    C        0      0        2 
   9  chr9_69536738     HPrz    T    C        0      0        2 
   9  chr9_69536738     ZBoe    T    C        0      0        2 
   9  chr9_69536738     ZGre    T    C        0      0        2 
   9  chr9_69536738     ZHar    T    C        0      0        2 
   9  chr9_69536738   Sample    T    C        0      0        2 
   9  chr9_69537260     AAsi    A    C        0      0        2 
   9  chr9_69537260     AKia    A    C        1      2        2 
   9  chr9_69537260     AOna    A    C        0      0        2 
   9  chr9_69537260     ASom    A    C        0      0        2 
   9  chr9_69537260     HCab    A    C        0      0        2 
   9  chr9_69537260     HPrz    A    C        0      0        2 
   9  chr9_69537260     ZBoe    A    C        0      0        2 
   9  chr9_69537260     ZGre    A    C        0      0        2 
   9  chr9_69537260     ZHar    A    C        0      0        2 
   9  chr9_69537260   Sample    A    C        0      0        2 
   9  chr9_69538274     AAsi    A    G        0      0        2 
   9  chr9_69538274     AKia    A    G        0      0        2 
   9  chr9_69538274     AOna    A    G        0      0        2 
   9  chr9_69538274     ASom    A    G        0      0        2 
   9  chr9_69538274     HCab    A    G        1      2        2 
   9  chr9_69538274     HPrz    A    G        1      2        2 
   9  chr9_69538274     ZBoe    A    G        0      0        2 
   9  chr9_69538274     ZGre    A    G        0      0        2 
   9  chr9_69538274     ZHar    A    G        0      0        2 
   9  chr9_69538274   Sample    A    G        0      0        2 
   9  chr9_69538615     AAsi    T    C        0      0        2 
   9  chr9_69538615     AKia    T    C        0      0        2 
   9  chr9_69538615     AOna    T    C        0      0        2 
   9  chr9_69538615     ASom    T    C        0      0        2 
   9  chr9_69538615     HCab    T    C        1      2        2 
   9  chr9_69538615     HPrz    T    C        1      2        2 
   9  chr9_69538615     ZBoe    T    C        0      0        2 
   9  chr9_69538615     ZGre    T    C        0      0        2 
   9  chr9_69538615     ZHar    T    C        0      0        2 
   9  chr9_69538615   Sample    T    C        0      0        2 
   9  chr9_69550507     AAsi    A    G        0      0        2 
   9  chr9_69550507     AKia    A    G        0      0        2 
   9  chr9_69550507     AOna    A    G        0      0        2 
   9  chr9_69550507     ASom    A    G        0      0        2 
   9  chr9_69550507     HCab    A    G        0      0        2 
   9  chr9_69550507     HPrz    A    G        0      0        2 
   9  chr9_69550507     ZBoe    A    G        0      0        2 
   9  chr9_69550507     ZGre    A    G        0      0        2 
   9  chr9_69550507     ZHar    A    G        1      2        2 
   9  chr9_69550507   Sample    A    G        0      0        2 
   9  chr9_69551100     AAsi    G    T        0      0        2 
   9  chr9_69551100     AKia    G    T        0      0        2 
   9  chr9_69551100     AOna    G    T        0      0        2 
   9  chr9_69551100     ASom    G    T        0      0        2 
   9  chr9_69551100     HCab    G    T        0      0        2 
   9  chr9_69551100     HPrz    G    T        0      0        2 
   9  chr9_69551100     ZBoe    G    T        0      0        2 
   9  chr9_69551100     ZGre    G    T        0      0        2 
   9  chr9_69551100     ZHar    G    T      0.5      1        2 
   9  chr9_69551100   Sample    G    T        0      0        2 
   9  chr9_69551168     AAsi    T    C        0      0        2 
   9  chr9_69551168     AKia    T    C        0      0        2 
   9  chr9_69551168     AOna    T    C        0      0        2 
   9  chr9_69551168     ASom    T    C        0      0        2 
   9  chr9_69551168     HCab    T    C        0      0        2 
   9  chr9_69551168     HPrz    T    C        0      0        2 
   9  chr9_69551168     ZBoe    T    C        0      0        2 
   9  chr9_69551168     ZGre    T    C        1      2        2 
   9  chr9_69551168     ZHar    T    C        0      0        2 
   9  chr9_69551168   Sample    T    C        0      0        2 
   9  chr9_69552493     AAsi    G    A        0      0        2 
   9  chr9_69552493     AKia    G    A        0      0        2 
   9  chr9_69552493     AOna    G    A        0      0        2 
   9  chr9_69552493     ASom    G    A        0      0        2 
   9  chr9_69552493     HCab    G    A      0.5      1        2 
   9  chr9_69552493     HPrz    G    A        0      0        2 
   9  chr9_69552493     ZBoe    G    A        0      0        2 
   9  chr9_69552493     ZGre    G    A        0      0        2 
   9  chr9_69552493     ZHar    G    A        0      0        2 
   9  chr9_69552493   Sample    G    A        0      0        2 
   9  chr9_69552670     AAsi    T    C        0      0        2 
   9  chr9_69552670     AKia    T    C        0      0        2 
   9  chr9_69552670     AOna    T    C        0      0        2 
   9  chr9_69552670     ASom    T    C        0      0        2 
   9  chr9_69552670     HCab    T    C        1      2        2 
   9  chr9_69552670     HPrz    T    C        1      2        2 
   9  chr9_69552670     ZBoe    T    C        0      0        2 
   9  chr9_69552670     ZGre    T    C        0      0        2 
   9  chr9_69552670     ZHar    T    C        0      0        2 
   9  chr9_69552670   Sample    T    C        0      0        2 
   9  chr9_69553747     AAsi    T    C        0      0        2 
   9  chr9_69553747     AKia    T    C        0      0        2 
   9  chr9_69553747     AOna    T    C        0      0        2 
   9  chr9_69553747     ASom    T    C        1      2        2 
   9  chr9_69553747     HCab    T    C        0      0        2 
   9  chr9_69553747     HPrz    T    C        0      0        2 
   9  chr9_69553747     ZBoe    T    C        0      0        2 
   9  chr9_69553747     ZGre    T    C        0      0        2 
   9  chr9_69553747     ZHar    T    C        0      0        2 
   9  chr9_69553747   Sample    T    C        1      2        2 
   9  chr9_69556173     AAsi    T    C        0      0        2 
   9  chr9_69556173     AKia    T    C        0      0        2 
   9  chr9_69556173     AOna    T    C        0      0        2 
   9  chr9_69556173     ASom    T    C        0      0        2 
   9  chr9_69556173     HCab    T    C        1      2        2 
   9  chr9_69556173     HPrz    T    C        1      2        2 
   9  chr9_69556173     ZBoe    T    C        0      0        2 
   9  chr9_69556173     ZGre    T    C        0      0        2 
   9  chr9_69556173     ZHar    T    C        0      0        2 
   9  chr9_69556173   Sample    T    C        0      0        2 
   9  chr9_69558526     AAsi    G    A        0      0        2 
   9  chr9_69558526     AKia    G    A        0      0        2 
   9  chr9_69558526     AOna    G    A        0      0        2 
   9  chr9_69558526     ASom    G    A        0      0        2 
   9  chr9_69558526     HCab    G    A        0      0        2 
   9  chr9_69558526     HPrz    G    A        0      0        2 
   9  chr9_69558526     ZBoe    G    A        1      2        2 
   9  chr9_69558526     ZGre    G    A        0      0        2 
   9  chr9_69558526     ZHar    G    A        1      2        2 
   9  chr9_69558526   Sample    G    A        0      0        2 
   9  chr9_69576950     AAsi    G    A        0      0        2 
   9  chr9_69576950     AKia    G    A        0      0        2 
   9  chr9_69576950     AOna    G    A        0      0        2 
   9  chr9_69576950     ASom    G    A        0      0        2 
   9  chr9_69576950     HCab    G    A        1      2        2 
   9  chr9_69576950     HPrz    G    A        1      2        2 
   9  chr9_69576950     ZBoe    G    A        0      0        2 
   9  chr9_69576950     ZGre    G    A        0      0        2 
   9  chr9_69576950     ZHar    G    A        0      0        2 
   9  chr9_69576950   Sample    G    A        0      0        2 
   9  chr9_69577258     AAsi    T    C        0      0        2 
   9  chr9_69577258     AKia    T    C        0      0        2 
   9  chr9_69577258     AOna    T    C      0.5      1        2 
   9  chr9_69577258     ASom    T    C        0      0        2 
   9  chr9_69577258     HCab    T    C        0      0        2 
   9  chr9_69577258     HPrz    T    C        0      0        2 
   9  chr9_69577258     ZBoe    T    C        0      0        2 
   9  chr9_69577258     ZGre    T    C        0      0        2 
   9  chr9_69577258     ZHar    T    C        0      0        2 
   9  chr9_69577258   Sample    T    C        0      0        2 
   9  chr9_69578156     AAsi    A    G        0      0        2 
   9  chr9_69578156     AKia    A    G        0      0        2 
   9  chr9_69578156     AOna    A    G        0      0        2 
   9  chr9_69578156     ASom    A    G        0      0        2 
   9  chr9_69578156     HCab    A    G        1      2        2 
   9  chr9_69578156     HPrz    A    G        1      2        2 
   9  chr9_69578156     ZBoe    A    G        0      0        2 
   9  chr9_69578156     ZGre    A    G        0      0        2 
   9  chr9_69578156     ZHar    A    G        0      0        2 
   9  chr9_69578156   Sample    A    G        0      0        2 
   9  chr9_69578688     AAsi    A    G        0      0        2 
   9  chr9_69578688     AKia    A    G        0      0        2 
   9  chr9_69578688     AOna    A    G      0.5      1        2 
   9  chr9_69578688     ASom    A    G        0      0        2 
   9  chr9_69578688     HCab    A    G        0      0        2 
   9  chr9_69578688     HPrz    A    G        0      0        2 
   9  chr9_69578688     ZBoe    A    G        0      0        2 
   9  chr9_69578688     ZGre    A    G        0      0        2 
   9  chr9_69578688     ZHar    A    G        0      0        2 
   9  chr9_69578688   Sample    A    G        0      0        2 
   9  chr9_69579316     AAsi    G    C        0      0        2 
   9  chr9_69579316     AKia    G    C        0      0        2 
   9  chr9_69579316     AOna    G    C        0      0        2 
   9  chr9_69579316     ASom    G    C        0      0        2 
   9  chr9_69579316     HCab    G    C        1      2        2 
   9  chr9_69579316     HPrz    G    C        1      2        2 
   9  chr9_69579316     ZBoe    G    C        0      0        2 
   9  chr9_69579316     ZGre    G    C        0      0        2 
   9  chr9_69579316     ZHar    G    C        0      0        2 
   9  chr9_69579316   Sample    G    C        0      0        2 
   9  chr9_69580337     AAsi    T    C        1      2        2 
   9  chr9_69580337     AKia    T    C        0      0        2 
   9  chr9_69580337     AOna    T    C        0      0        2 
   9  chr9_69580337     ASom    T    C        0      0        2 
   9  chr9_69580337     HCab    T    C        1      2        2 
   9  chr9_69580337     HPrz    T    C        1      2        2 
   9  chr9_69580337     ZBoe    T    C        0      0        2 
   9  chr9_69580337     ZGre    T    C        0      0        2 
   9  chr9_69580337     ZHar    T    C        0      0        2 
   9  chr9_69580337   Sample    T    C        1      2        2 
   9  chr9_69584118     AAsi    T    C        0      0        2 
   9  chr9_69584118     AKia    T    C        1      2        2 
   9  chr9_69584118     AOna    T    C        1      2        2 
   9  chr9_69584118     ASom    T    C        0      0        2 
   9  chr9_69584118     HCab    T    C        0      0        2 
   9  chr9_69584118     HPrz    T    C        0      0        2 
   9  chr9_69584118     ZBoe    T    C        0      0        2 
   9  chr9_69584118     ZGre    T    C        0      0        2 
   9  chr9_69584118     ZHar    T    C        0      0        2 
   9  chr9_69584118   Sample    T    C        0      0        2 
   9  chr9_69584907     AAsi    T    C        0      0        2 
   9  chr9_69584907     AKia    T    C        0      0        2 
   9  chr9_69584907     AOna    T    C        0      0        2 
   9  chr9_69584907     ASom    T    C        0      0        2 
   9  chr9_69584907     HCab    T    C        0      0        2 
   9  chr9_69584907     HPrz    T    C        0      0        2 
   9  chr9_69584907     ZBoe    T    C        0      0        2 
   9  chr9_69584907     ZGre    T    C      0.5      1        2 
   9  chr9_69584907     ZHar    T    C        0      0        2 
   9  chr9_69584907   Sample    T    C        0      0        2 
   9  chr9_69584961     AAsi    T    C        0      0        2 
   9  chr9_69584961     AKia    T    C        0      0        2 
   9  chr9_69584961     AOna    T    C      0.5      1        2 
   9  chr9_69584961     ASom    T    C        0      0        2 
   9  chr9_69584961     HCab    T    C        0      0        2 
   9  chr9_69584961     HPrz    T    C        0      0        2 
   9  chr9_69584961     ZBoe    T    C        0      0        2 
   9  chr9_69584961     ZGre    T    C        0      0        2 
   9  chr9_69584961     ZHar    T    C        0      0        2 
   9  chr9_69584961   Sample    T    C        0      0        2 
   9  chr9_69589288     AAsi    A    C        0      0        2 
   9  chr9_69589288     AKia    A    C        0      0        2 
   9  chr9_69589288     AOna    A    C        0      0        2 
   9  chr9_69589288     ASom    A    C        0      0        2 
   9  chr9_69589288     HCab    A    C        1      2        2 
   9  chr9_69589288     HPrz    A    C        1      2        2 
   9  chr9_69589288     ZBoe    A    C        0      0        2 
   9  chr9_69589288     ZGre    A    C        0      0        2 
   9  chr9_69589288     ZHar    A    C        0      0        2 
   9  chr9_69589288   Sample    A    C        0      0        2 
   9  chr9_69598814     AAsi    A    G        0      0        2 
   9  chr9_69598814     AKia    A    G        0      0        2 
   9  chr9_69598814     AOna    A    G        0      0        2 
   9  chr9_69598814     ASom    A    G        0      0        2 
   9  chr9_69598814     HCab    A    G        0      0        2 
   9  chr9_69598814     HPrz    A    G        0      0        2 
   9  chr9_69598814     ZBoe    A    G        0      0        2 
   9  chr9_69598814     ZGre    A    G        0      0        2 
   9  chr9_69598814     ZHar    A    G        1      2        2 
   9  chr9_69598814   Sample    A    G        0      0        2 
   9  chr9_69599086     AAsi    G    C        0      0        2 
   9  chr9_69599086     AKia    G    C        1      2        2 
   9  chr9_69599086     AOna    G    C        0      0        2 
   9  chr9_69599086     ASom    G    C        0      0        2 
   9  chr9_69599086     HCab    G    C        0      0        2 
   9  chr9_69599086     HPrz    G    C        0      0        2 
   9  chr9_69599086     ZBoe    G    C        0      0        2 
   9  chr9_69599086     ZGre    G    C        0      0        2 
   9  chr9_69599086     ZHar    G    C        0      0        2 
   9  chr9_69599086   Sample    G    C        0      0        2 
   9  chr9_69605368     AAsi    A    G        1      2        2 
   9  chr9_69605368     AKia    A    G        0      0        2 
   9  chr9_69605368     AOna    A    G        0      0        2 
   9  chr9_69605368     ASom    A    G        1      2        2 
   9  chr9_69605368     HCab    A    G        0      0        2 
   9  chr9_69605368     HPrz    A    G        0      0        2 
   9  chr9_69605368     ZBoe    A    G        0      0        2 
   9  chr9_69605368     ZGre    A    G        0      0        2 
   9  chr9_69605368     ZHar    A    G        0      0        2 
   9  chr9_69605368   Sample    A    G        1      2        2 
   9  chr9_69610400     AAsi    T    C        0      0        2 
   9  chr9_69610400     AKia    T    C        1      2        2 
   9  chr9_69610400     AOna    T    C        1      2        2 
   9  chr9_69610400     ASom    T    C        0      0        2 
   9  chr9_69610400     HCab    T    C        0      0        2 
   9  chr9_69610400     HPrz    T    C        0      0        2 
   9  chr9_69610400     ZBoe    T    C        0      0        2 
   9  chr9_69610400     ZGre    T    C        0      0        2 
   9  chr9_69610400     ZHar    T    C        0      0        2 
   9  chr9_69610400   Sample    T    C        0      0        2 
   9  chr9_69617064     AAsi    T    C        0      0        2 
   9  chr9_69617064     AKia    T    C        0      0        2 
   9  chr9_69617064     AOna    T    C        0      0        2 
   9  chr9_69617064     ASom    T    C        0      0        2 
   9  chr9_69617064     HCab    T    C        0      0        2 
   9  chr9_69617064     HPrz    T    C        0      0        2 
   9  chr9_69617064     ZBoe    T    C        0      0        2 
   9  chr9_69617064     ZGre    T    C        0      0        2 
   9  chr9_69617064     ZHar    T    C        1      2        2 
   9  chr9_69617064   Sample    T    C        0      0        2 
   9  chr9_69622028     AAsi    C    G        0      0        2 
   9  chr9_69622028     AKia    C    G        1      2        2 
   9  chr9_69622028     AOna    C    G        1      2        2 
   9  chr9_69622028     ASom    C    G        0      0        2 
   9  chr9_69622028     HCab    C    G        0      0        2 
   9  chr9_69622028     HPrz    C    G        0      0        2 
   9  chr9_69622028     ZBoe    C    G        0      0        2 
   9  chr9_69622028     ZGre    C    G        0      0        2 
   9  chr9_69622028     ZHar    C    G        0      0        2 
   9  chr9_69622028   Sample    C    G        0      0        2 
   9  chr9_69623447     AAsi    G    A        0      0        2 
   9  chr9_69623447     AKia    G    A        0      0        2 
   9  chr9_69623447     AOna    G    A        0      0        2 
   9  chr9_69623447     ASom    G    A        0      0        2 
   9  chr9_69623447     HCab    G    A        0      0        2 
   9  chr9_69623447     HPrz    G    A        0      0        2 
   9  chr9_69623447     ZBoe    G    A        0      0        2 
   9  chr9_69623447     ZGre    G    A      0.5      1        2 
   9  chr9_69623447     ZHar    G    A        0      0        2 
   9  chr9_69623447   Sample    G    A        0      0        2 
   9  chr9_69623523     AAsi    A    G        0      0        2 
   9  chr9_69623523     AKia    A    G        0      0        2 
   9  chr9_69623523     AOna    A    G        0      0        2 
   9  chr9_69623523     ASom    A    G        0      0        2 
   9  chr9_69623523     HCab    A    G        0      0        2 
   9  chr9_69623523     HPrz    A    G        0      0        2 
   9  chr9_69623523     ZBoe    A    G      0.5      1        2 
   9  chr9_69623523     ZGre    A    G        0      0        2 
   9  chr9_69623523     ZHar    A    G        0      0        2 
   9  chr9_69623523   Sample    A    G        0      0        2 
   9  chr9_69629990     AAsi    T    A        0      0        2 
   9  chr9_69629990     AKia    T    A        0      0        2 
   9  chr9_69629990     AOna    T    A        0      0        2 
   9  chr9_69629990     ASom    T    A        0      0        2 
   9  chr9_69629990     HCab    T    A        0      0        2 
   9  chr9_69629990     HPrz    T    A        0      0        2 
   9  chr9_69629990     ZBoe    T    A        0      0        2 
   9  chr9_69629990     ZGre    T    A        1      2        2 
   9  chr9_69629990     ZHar    T    A        0      0        2 
   9  chr9_69629990   Sample    T    A        0      0        2 
   9  chr9_69632761     AAsi    T    C        0      0        2 
   9  chr9_69632761     AKia    T    C        0      0        2 
   9  chr9_69632761     AOna    T    C        0      0        2 
   9  chr9_69632761     ASom    T    C        0      0        2 
   9  chr9_69632761     HCab    T    C        0      0        2 
   9  chr9_69632761     HPrz    T    C        0      0        2 
   9  chr9_69632761     ZBoe    T    C        0      0        2 
   9  chr9_69632761     ZGre    T    C        0      0        2 
   9  chr9_69632761     ZHar    T    C      0.5      1        2 
   9  chr9_69632761   Sample    T    C        0      0        2 
   9  chr9_69635885     AAsi    T    C        0      0        2 
   9  chr9_69635885     AKia    T    C        1      2        2 
   9  chr9_69635885     AOna    T    C        0      0        2 
   9  chr9_69635885     ASom    T    C        0      0        2 
   9  chr9_69635885     HCab    T    C        0      0        2 
   9  chr9_69635885     HPrz    T    C        0      0        2 
   9  chr9_69635885     ZBoe    T    C        0      0        2 
   9  chr9_69635885     ZGre    T    C        0      0        2 
   9  chr9_69635885     ZHar    T    C        0      0        2 
   9  chr9_69635885   Sample    T    C        1      2        2 
   9  chr9_69636488     AAsi    G    C        0      0        2 
   9  chr9_69636488     AKia    G    C        0      0        2 
   9  chr9_69636488     AOna    G    C        0      0        2 
   9  chr9_69636488     ASom    G    C        0      0        2 
   9  chr9_69636488     HCab    G    C        0      0        2 
   9  chr9_69636488     HPrz    G    C        0      0        2 
   9  chr9_69636488     ZBoe    G    C      0.5      1        2 
   9  chr9_69636488     ZGre    G    C        0      0        2 
   9  chr9_69636488     ZHar    G    C        0      0        2 
   9  chr9_69636488   Sample    G    C        0      0        2 
   9  chr9_69638042     AAsi    T    C        1      2        2 
   9  chr9_69638042     AKia    T    C        0      0        2 
   9  chr9_69638042     AOna    T    C        0      0        2 
   9  chr9_69638042     ASom    T    C        1      2        2 
   9  chr9_69638042     HCab    T    C        0      0        2 
   9  chr9_69638042     HPrz    T    C        0      0        2 
   9  chr9_69638042     ZBoe    T    C        0      0        2 
   9  chr9_69638042     ZGre    T    C        0      0        2 
   9  chr9_69638042     ZHar    T    C        0      0        2 
   9  chr9_69638042   Sample    T    C        1      2        2 
   9  chr9_69641836     AAsi    A    G        0      0        2 
   9  chr9_69641836     AKia    A    G        1      2        2 
   9  chr9_69641836     AOna    A    G        0      0        2 
   9  chr9_69641836     ASom    A    G        0      0        2 
   9  chr9_69641836     HCab    A    G        0      0        2 
   9  chr9_69641836     HPrz    A    G        0      0        2 
   9  chr9_69641836     ZBoe    A    G        0      0        2 
   9  chr9_69641836     ZGre    A    G        0      0        2 
   9  chr9_69641836     ZHar    A    G        0      0        2 
   9  chr9_69641836   Sample    A    G        0      0        2 
   9  chr9_69644637     AAsi    C    T        0      0        2 
   9  chr9_69644637     AKia    C    T        0      0        2 
   9  chr9_69644637     AOna    C    T        0      0        2 
   9  chr9_69644637     ASom    C    T        0      0        2 
   9  chr9_69644637     HCab    C    T        1      2        2 
   9  chr9_69644637     HPrz    C    T        1      2        2 
   9  chr9_69644637     ZBoe    C    T        0      0        2 
   9  chr9_69644637     ZGre    C    T        0      0        2 
   9  chr9_69644637     ZHar    C    T        0      0        2 
   9  chr9_69644637   Sample    C    T        0      0        2 
   9  chr9_69646944     AAsi    T    C        1      2        2 
   9  chr9_69646944     AKia    T    C        0      0        2 
   9  chr9_69646944     AOna    T    C        0      0        2 
   9  chr9_69646944     ASom    T    C        0      0        2 
   9  chr9_69646944     HCab    T    C        0      0        2 
   9  chr9_69646944     HPrz    T    C        0      0        2 
   9  chr9_69646944     ZBoe    T    C        0      0        2 
   9  chr9_69646944     ZGre    T    C        0      0        2 
   9  chr9_69646944     ZHar    T    C        0      0        2 
   9  chr9_69646944   Sample    T    C        1      2        2 
   9  chr9_69649487     AAsi    T    C        0      0        2 
   9  chr9_69649487     AKia    T    C        0      0        2 
   9  chr9_69649487     AOna    T    C        0      0        2 
   9  chr9_69649487     ASom    T    C        0      0        2 
   9  chr9_69649487     HCab    T    C        0      0        2 
   9  chr9_69649487     HPrz    T    C        0      0        2 
   9  chr9_69649487     ZBoe    T    C        0      0        2 
   9  chr9_69649487     ZGre    T    C        0      0        2 
   9  chr9_69649487     ZHar    T    C        1      2        2 
   9  chr9_69649487   Sample    T    C        0      0        2 
   9  chr9_69651607     AAsi    T    G        0      0        2 
   9  chr9_69651607     AKia    T    G        0      0        2 
   9  chr9_69651607     AOna    T    G      0.5      1        2 
   9  chr9_69651607     ASom    T    G        0      0        2 
   9  chr9_69651607     HCab    T    G        0      0        2 
   9  chr9_69651607     HPrz    T    G        0      0        2 
   9  chr9_69651607     ZBoe    T    G        0      0        2 
   9  chr9_69651607     ZGre    T    G        0      0        2 
   9  chr9_69651607     ZHar    T    G        0      0        2 
   9  chr9_69651607   Sample    T    G        0      0        2 
   9  chr9_69655990     AAsi    T    G        0      0        2 
   9  chr9_69655990     AKia    T    G        0      0        2 
   9  chr9_69655990     AOna    T    G        0      0        2 
   9  chr9_69655990     ASom    T    G        0      0        2 
   9  chr9_69655990     HCab    T    G        1      2        2 
   9  chr9_69655990     HPrz    T    G        1      2        2 
   9  chr9_69655990     ZBoe    T    G        0      0        2 
   9  chr9_69655990     ZGre    T    G        0      0        2 
   9  chr9_69655990     ZHar    T    G        0      0        2 
   9  chr9_69655990   Sample    T    G        0      0        2 
   9  chr9_69659104     AAsi    A    G        0      0        2 
   9  chr9_69659104     AKia    A    G        0      0        2 
   9  chr9_69659104     AOna    A    G        0      0        2 
   9  chr9_69659104     ASom    A    G        0      0        2 
   9  chr9_69659104     HCab    A    G        1      2        2 
   9  chr9_69659104     HPrz    A    G        1      2        2 
   9  chr9_69659104     ZBoe    A    G        0      0        2 
   9  chr9_69659104     ZGre    A    G        0      0        2 
   9  chr9_69659104     ZHar    A    G        1      2        2 
   9  chr9_69659104   Sample    A    G        0      0        2 
   9  chr9_69660396     AAsi    G    C        0      0        2 
   9  chr9_69660396     AKia    G    C        0      0        2 
   9  chr9_69660396     AOna    G    C        0      0        2 
   9  chr9_69660396     ASom    G    C        0      0        2 
   9  chr9_69660396     HCab    G    C        1      2        2 
   9  chr9_69660396     HPrz    G    C        1      2        2 
   9  chr9_69660396     ZBoe    G    C        0      0        2 
   9  chr9_69660396     ZGre    G    C        0      0        2 
   9  chr9_69660396     ZHar    G    C        0      0        2 
   9  chr9_69660396   Sample    G    C        0      0        2 
   9  chr9_69663243     AAsi    G    A        0      0        2 
   9  chr9_69663243     AKia    G    A        0      0        2 
   9  chr9_69663243     AOna    G    A        0      0        2 
   9  chr9_69663243     ASom    G    A        0      0        2 
   9  chr9_69663243     HCab    G    A        0      0        2 
   9  chr9_69663243     HPrz    G    A        0      0        2 
   9  chr9_69663243     ZBoe    G    A        0      0        2 
   9  chr9_69663243     ZGre    G    A      0.5      1        2 
   9  chr9_69663243     ZHar    G    A        0      0        2 
   9  chr9_69663243   Sample    G    A        0      0        2 
   9  chr9_69667893     AAsi    T    C        0      0        2 
   9  chr9_69667893     AKia    T    C        0      0        2 
   9  chr9_69667893     AOna    T    C        0      0        2 
   9  chr9_69667893     ASom    T    C        0      0        2 
   9  chr9_69667893     HCab    T    C        1      2        2 
   9  chr9_69667893     HPrz    T    C        1      2        2 
   9  chr9_69667893     ZBoe    T    C        0      0        2 
   9  chr9_69667893     ZGre    T    C        0      0        2 
   9  chr9_69667893     ZHar    T    C        0      0        2 
   9  chr9_69667893   Sample    T    C        0      0        2 
   9  chr9_69674067     AAsi    A    T        0      0        2 
   9  chr9_69674067     AKia    A    T        0      0        2 
   9  chr9_69674067     AOna    A    T        0      0        2 
   9  chr9_69674067     ASom    A    T        0      0        2 
   9  chr9_69674067     HCab    A    T        1      2        2 
   9  chr9_69674067     HPrz    A    T        1      2        2 
   9  chr9_69674067     ZBoe    A    T        0      0        2 
   9  chr9_69674067     ZGre    A    T        0      0        2 
   9  chr9_69674067     ZHar    A    T        0      0        2 
   9  chr9_69674067   Sample    A    T        0      0        2 
   9  chr9_69677701     AAsi    C    T        0      0        2 
   9  chr9_69677701     AKia    C    T        0      0        2 
   9  chr9_69677701     AOna    C    T        0      0        2 
   9  chr9_69677701     ASom    C    T        0      0        2 
   9  chr9_69677701     HCab    C    T        0      0        2 
   9  chr9_69677701     HPrz    C    T        0      0        2 
   9  chr9_69677701     ZBoe    C    T        1      2        2 
   9  chr9_69677701     ZGre    C    T        1      2        2 
   9  chr9_69677701     ZHar    C    T        1      2        2 
   9  chr9_69677701   Sample    C    T        0      0        2 
   9  chr9_69680648     AAsi    T    C        0      0        2 
   9  chr9_69680648     AKia    T    C        0      0        2 
   9  chr9_69680648     AOna    T    C        0      0        2 
   9  chr9_69680648     ASom    T    C        0      0        2 
   9  chr9_69680648     HCab    T    C        0      0        2 
   9  chr9_69680648     HPrz    T    C        0      0        2 
   9  chr9_69680648     ZBoe    T    C        0      0        2 
   9  chr9_69680648     ZGre    T    C        0      0        2 
   9  chr9_69680648     ZHar    T    C        1      2        2 
   9  chr9_69680648   Sample    T    C        0      0        2 
   9  chr9_69680771     AAsi    T    C        0      0        2 
   9  chr9_69680771     AKia    T    C        0      0        2 
   9  chr9_69680771     AOna    T    C        0      0        2 
   9  chr9_69680771     ASom    T    C        0      0        2 
   9  chr9_69680771     HCab    T    C        0      0        2 
   9  chr9_69680771     HPrz    T    C        0      0        2 
   9  chr9_69680771     ZBoe    T    C        0      0        2 
   9  chr9_69680771     ZGre    T    C        0      0        2 
   9  chr9_69680771     ZHar    T    C      0.5      1        2 
   9  chr9_69680771   Sample    T    C        0      0        2 
   9  chr9_69683035     AAsi    G    A        0      0        2 
   9  chr9_69683035     AKia    G    A        0      0        2 
   9  chr9_69683035     AOna    G    A      0.5      1        2 
   9  chr9_69683035     ASom    G    A        0      0        2 
   9  chr9_69683035     HCab    G    A        0      0        2 
   9  chr9_69683035     HPrz    G    A        0      0        2 
   9  chr9_69683035     ZBoe    G    A        0      0        2 
   9  chr9_69683035     ZGre    G    A        0      0        2 
   9  chr9_69683035     ZHar    G    A        0      0        2 
   9  chr9_69683035   Sample    G    A        0      0        2 
   9  chr9_69686809     AAsi    T    C      0.5      1        2 
   9  chr9_69686809     AKia    T    C        0      0        2 
   9  chr9_69686809     AOna    T    C        0      0        2 
   9  chr9_69686809     ASom    T    C        0      0        2 
   9  chr9_69686809     HCab    T    C        0      0        2 
   9  chr9_69686809     HPrz    T    C        0      0        2 
   9  chr9_69686809     ZBoe    T    C        0      0        2 
   9  chr9_69686809     ZGre    T    C        0      0        2 
   9  chr9_69686809     ZHar    T    C        0      0        2 
   9  chr9_69686809   Sample    T    C        0      0        2 
   9  chr9_69695415     AAsi    C    G        0      0        2 
   9  chr9_69695415     AKia    C    G        0      0        2 
   9  chr9_69695415     AOna    C    G        0      0        2 
   9  chr9_69695415     ASom    C    G        0      0        2 
   9  chr9_69695415     HCab    C    G        1      2        2 
   9  chr9_69695415     HPrz    C    G        1      2        2 
   9  chr9_69695415     ZBoe    C    G        0      0        2 
   9  chr9_69695415     ZGre    C    G        0      0        2 
   9  chr9_69695415     ZHar    C    G        0      0        2 
   9  chr9_69695415   Sample    C    G        0      0        2 
   9  chr9_69704136     AAsi    A    G        0      0        2 
   9  chr9_69704136     AKia    A    G        1      2        2 
   9  chr9_69704136     AOna    A    G        0      0        2 
   9  chr9_69704136     ASom    A    G        0      0        2 
   9  chr9_69704136     HCab    A    G        0      0        2 
   9  chr9_69704136     HPrz    A    G        0      0        2 
   9  chr9_69704136     ZBoe    A    G        0      0        2 
   9  chr9_69704136     ZGre    A    G        0      0        2 
   9  chr9_69704136     ZHar    A    G        0      0        2 
   9  chr9_69704136   Sample    A    G        0      0        2 
   9  chr9_69707318     AAsi    C    T        0      0        2 
   9  chr9_69707318     AKia    C    T        0      0        2 
   9  chr9_69707318     AOna    C    T        0      0        2 
   9  chr9_69707318     ASom    C    T        0      0        2 
   9  chr9_69707318     HCab    C    T        1      2        2 
   9  chr9_69707318     HPrz    C    T        1      2        2 
   9  chr9_69707318     ZBoe    C    T        0      0        2 
   9  chr9_69707318     ZGre    C    T        0      0        2 
   9  chr9_69707318     ZHar    C    T        0      0        2 
   9  chr9_69707318   Sample    C    T        0      0        2 
   9  chr9_69714861     AAsi    A    C        0      0        2 
   9  chr9_69714861     AKia    A    C        0      0        2 
   9  chr9_69714861     AOna    A    C        0      0        2 
   9  chr9_69714861     ASom    A    C      0.5      1        2 
   9  chr9_69714861     HCab    A    C        0      0        2 
   9  chr9_69714861     HPrz    A    C        0      0        2 
   9  chr9_69714861     ZBoe    A    C        0      0        2 
   9  chr9_69714861     ZGre    A    C        0      0        2 
   9  chr9_69714861     ZHar    A    C        0      0        2 
   9  chr9_69714861   Sample    A    C        0      0        2 
   9  chr9_69733809     AAsi    G    C        0      0        2 
   9  chr9_69733809     AKia    G    C        0      0        2 
   9  chr9_69733809     AOna    G    C        0      0        2 
   9  chr9_69733809     ASom    G    C        0      0        2 
   9  chr9_69733809     HCab    G    C        0      0        2 
   9  chr9_69733809     HPrz    G    C        0      0        2 
   9  chr9_69733809     ZBoe    G    C        1      2        2 
   9  chr9_69733809     ZGre    G    C        0      0        2 
   9  chr9_69733809     ZHar    G    C        0      0        2 
   9  chr9_69733809   Sample    G    C        0      0        2 
   9  chr9_69739237     AAsi    A    G        0      0        2 
   9  chr9_69739237     AKia    A    G        0      0        2 
   9  chr9_69739237     AOna    A    G      0.5      1        2 
   9  chr9_69739237     ASom    A    G        0      0        2 
   9  chr9_69739237     HCab    A    G        0      0        2 
   9  chr9_69739237     HPrz    A    G        0      0        2 
   9  chr9_69739237     ZBoe    A    G        0      0        2 
   9  chr9_69739237     ZGre    A    G        0      0        2 
   9  chr9_69739237     ZHar    A    G        0      0        2 
   9  chr9_69739237   Sample    A    G        0      0        2 
   9  chr9_69739330     AAsi    T    A        0      0        2 
   9  chr9_69739330     AKia    T    A        1      2        2 
   9  chr9_69739330     AOna    T    A      0.5      1        2 
   9  chr9_69739330     ASom    T    A        0      0        2 
   9  chr9_69739330     HCab    T    A        0      0        2 
   9  chr9_69739330     HPrz    T    A        0      0        2 
   9  chr9_69739330     ZBoe    T    A        0      0        2 
   9  chr9_69739330     ZGre    T    A        0      0        2 
   9  chr9_69739330     ZHar    T    A        0      0        2 
   9  chr9_69739330   Sample    T    A        0      0        2 
   9  chr9_69742912     AAsi    T    G        0      0        2 
   9  chr9_69742912     AKia    T    G        0      0        2 
   9  chr9_69742912     AOna    T    G        0      0        2 
   9  chr9_69742912     ASom    T    G        0      0        2 
   9  chr9_69742912     HCab    T    G        1      2        2 
   9  chr9_69742912     HPrz    T    G        1      2        2 
   9  chr9_69742912     ZBoe    T    G        0      0        2 
   9  chr9_69742912     ZGre    T    G        0      0        2 
   9  chr9_69742912     ZHar    T    G        0      0        2 
   9  chr9_69742912   Sample    T    G        0      0        2 
   9  chr9_69745810     AAsi    A    C        0      0        2 
   9  chr9_69745810     AKia    A    C        0      0        2 
   9  chr9_69745810     AOna    A    C        0      0        2 
   9  chr9_69745810     ASom    A    C        0      0        2 
   9  chr9_69745810     HCab    A    C        0      0        2 
   9  chr9_69745810     HPrz    A    C        0      0        2 
   9  chr9_69745810     ZBoe    A    C        1      2        2 
   9  chr9_69745810     ZGre    A    C        0      0        2 
   9  chr9_69745810     ZHar    A    C        0      0        2 
   9  chr9_69745810   Sample    A    C        0      0        2 
   9  chr9_69747637     AAsi    C    T        0      0        2 
   9  chr9_69747637     AKia    C    T        0      0        2 
   9  chr9_69747637     AOna    C    T        0      0        2 
   9  chr9_69747637     ASom    C    T        0      0        2 
   9  chr9_69747637     HCab    C    T        0      0        2 
   9  chr9_69747637     HPrz    C    T        0      0        2 
   9  chr9_69747637     ZBoe    C    T        0      0        2 
   9  chr9_69747637     ZGre    C    T        0      0        2 
   9  chr9_69747637     ZHar    C    T      0.5      1        2 
   9  chr9_69747637   Sample    C    T        0      0        2 
   9  chr9_69753225     AAsi    T    C      0.5      1        2 
   9  chr9_69753225     AKia    T    C        0      0        2 
   9  chr9_69753225     AOna    T    C        0      0        2 
   9  chr9_69753225     ASom    T    C        0      0        2 
   9  chr9_69753225     HCab    T    C        0      0        2 
   9  chr9_69753225     HPrz    T    C        0      0        2 
   9  chr9_69753225     ZBoe    T    C        0      0        2 
   9  chr9_69753225     ZGre    T    C        0      0        2 
   9  chr9_69753225     ZHar    T    C        0      0        2 
   9  chr9_69753225   Sample    T    C        0      0        2 
   9  chr9_69754494     AAsi    A    G        0      0        2 
   9  chr9_69754494     AKia    A    G        0      0        2 
   9  chr9_69754494     AOna    A    G        0      0        2 
   9  chr9_69754494     ASom    A    G        0      0        2 
   9  chr9_69754494     HCab    A    G        1      2        2 
   9  chr9_69754494     HPrz    A    G      0.5      1        2 
   9  chr9_69754494     ZBoe    A    G        0      0        2 
   9  chr9_69754494     ZGre    A    G        0      0        2 
   9  chr9_69754494     ZHar    A    G        0      0        2 
   9  chr9_69754494   Sample    A    G        0      0        2 
   9  chr9_69755082     AAsi    A    G        0      0        2 
   9  chr9_69755082     AKia    A    G        1      2        2 
   9  chr9_69755082     AOna    A    G        1      2        2 
   9  chr9_69755082     ASom    A    G        0      0        2 
   9  chr9_69755082     HCab    A    G        0      0        2 
   9  chr9_69755082     HPrz    A    G        0      0        2 
   9  chr9_69755082     ZBoe    A    G        0      0        2 
   9  chr9_69755082     ZGre    A    G        0      0        2 
   9  chr9_69755082     ZHar    A    G        0      0        2 
   9  chr9_69755082   Sample    A    G        0      0        2 
   9  chr9_69755579     AAsi    A    G        0      0        2 
   9  chr9_69755579     AKia    A    G        0      0        2 
   9  chr9_69755579     AOna    A    G        0      0        2 
   9  chr9_69755579     ASom    A    G        0      0        2 
   9  chr9_69755579     HCab    A    G        1      2        2 
   9  chr9_69755579     HPrz    A    G      0.5      1        2 
   9  chr9_69755579     ZBoe    A    G        0      0        2 
   9  chr9_69755579     ZGre    A    G        0      0        2 
   9  chr9_69755579     ZHar    A    G        0      0        2 
   9  chr9_69755579   Sample    A    G        0      0        2 
   9  chr9_69759944     AAsi    G    T        0      0        2 
   9  chr9_69759944     AKia    G    T        1      2        2 
   9  chr9_69759944     AOna    G    T        1      2        2 
   9  chr9_69759944     ASom    G    T        0      0        2 
   9  chr9_69759944     HCab    G    T        0      0        2 
   9  chr9_69759944     HPrz    G    T        0      0        2 
   9  chr9_69759944     ZBoe    G    T        0      0        2 
   9  chr9_69759944     ZGre    G    T        0      0        2 
   9  chr9_69759944     ZHar    G    T        0      0        2 
   9  chr9_69759944   Sample    G    T        0      0        2 
   9  chr9_69764436     AAsi    G    C        1      2        2 
   9  chr9_69764436     AKia    G    C        0      0        2 
   9  chr9_69764436     AOna    G    C        0      0        2 
   9  chr9_69764436     ASom    G    C        1      2        2 
   9  chr9_69764436     HCab    G    C        0      0        2 
   9  chr9_69764436     HPrz    G    C        0      0        2 
   9  chr9_69764436     ZBoe    G    C        0      0        2 
   9  chr9_69764436     ZGre    G    C        0      0        2 
   9  chr9_69764436     ZHar    G    C        0      0        2 
   9  chr9_69764436   Sample    G    C        1      2        2 
   9  chr9_69769652     AAsi    A    G        1      2        2 
   9  chr9_69769652     AKia    A    G        1      2        2 
   9  chr9_69769652     AOna    A    G        1      2        2 
   9  chr9_69769652     ASom    A    G        1      2        2 
   9  chr9_69769652     HCab    A    G        0      0        2 
   9  chr9_69769652     HPrz    A    G        0      0        2 
   9  chr9_69769652     ZBoe    A    G        0      0        2 
   9  chr9_69769652     ZGre    A    G        0      0        2 
   9  chr9_69769652     ZHar    A    G        0      0        2 
   9  chr9_69769652   Sample    A    G        1      2        2 
   9  chr9_69770775     AAsi    A    G        0      0        2 
   9  chr9_69770775     AKia    A    G        0      0        2 
   9  chr9_69770775     AOna    A    G        0      0        2 
   9  chr9_69770775     ASom    A    G        0      0        2 
   9  chr9_69770775     HCab    A    G        0      0        2 
   9  chr9_69770775     HPrz    A    G        0      0        2 
   9  chr9_69770775     ZBoe    A    G        1      2        2 
   9  chr9_69770775     ZGre    A    G        1      2        2 
   9  chr9_69770775     ZHar    A    G        1      2        2 
   9  chr9_69770775   Sample    A    G        0      0        2 
   9  chr9_69773574     AAsi    T    C        0      0        2 
   9  chr9_69773574     AKia    T    C        0      0        2 
   9  chr9_69773574     AOna    T    C        0      0        2 
   9  chr9_69773574     ASom    T    C        0      0        2 
   9  chr9_69773574     HCab    T    C        0      0        2 
   9  chr9_69773574     HPrz    T    C        0      0        2 
   9  chr9_69773574     ZBoe    T    C        1      2        2 
   9  chr9_69773574     ZGre    T    C        1      2        2 
   9  chr9_69773574     ZHar    T    C        1      2        2 
   9  chr9_69773574   Sample    T    C        0      0        2 
   9  chr9_69777460     AAsi    T    C        0      0        2 
   9  chr9_69777460     AKia    T    C        0      0        2 
   9  chr9_69777460     AOna    T    C        0      0        2 
   9  chr9_69777460     ASom    T    C        0      0        2 
   9  chr9_69777460     HCab    T    C        0      0        2 
   9  chr9_69777460     HPrz    T    C        0      0        2 
   9  chr9_69777460     ZBoe    T    C        0      0        2 
   9  chr9_69777460     ZGre    T    C        0      0        2 
   9  chr9_69777460     ZHar    T    C        1      2        2 
   9  chr9_69777460   Sample    T    C        0      0        2 
   9  chr9_69780832     AAsi    C    T        0      0        2 
   9  chr9_69780832     AKia    C    T        0      0        2 
   9  chr9_69780832     AOna    C    T        0      0        2 
   9  chr9_69780832     ASom    C    T        0      0        2 
   9  chr9_69780832     HCab    C    T        1      2        2 
   9  chr9_69780832     HPrz    C    T        1      2        2 
   9  chr9_69780832     ZBoe    C    T        0      0        2 
   9  chr9_69780832     ZGre    C    T        0      0        2 
   9  chr9_69780832     ZHar    C    T        0      0        2 
   9  chr9_69780832   Sample    C    T        0      0        2 
   9  chr9_69783740     AAsi    C    A        0      0        2 
   9  chr9_69783740     AKia    C    A        0      0        2 
   9  chr9_69783740     AOna    C    A        0      0        2 
   9  chr9_69783740     ASom    C    A        0      0        2 
   9  chr9_69783740     HCab    C    A        1      2        2 
   9  chr9_69783740     HPrz    C    A        1      2        2 
   9  chr9_69783740     ZBoe    C    A        0      0        2 
   9  chr9_69783740     ZGre    C    A        0      0        2 
   9  chr9_69783740     ZHar    C    A        0      0        2 
   9  chr9_69783740   Sample    C    A        0      0        2 
   9  chr9_69784530     AAsi    C    T        1      2        2 
   9  chr9_69784530     AKia    C    T        1      2        2 
   9  chr9_69784530     AOna    C    T        1      2        2 
   9  chr9_69784530     ASom    C    T        1      2        2 
   9  chr9_69784530     HCab    C    T        0      0        2 
   9  chr9_69784530     HPrz    C    T        0      0        2 
   9  chr9_69784530     ZBoe    C    T        0      0        2 
   9  chr9_69784530     ZGre    C    T        0      0        2 
   9  chr9_69784530     ZHar    C    T        0      0        2 
   9  chr9_69784530   Sample    C    T        1      2        2 
   9  chr9_69796717     AAsi    T    C        0      0        2 
   9  chr9_69796717     AKia    T    C        0      0        2 
   9  chr9_69796717     AOna    T    C        0      0        2 
   9  chr9_69796717     ASom    T    C        0      0        2 
   9  chr9_69796717     HCab    T    C        0      0        2 
   9  chr9_69796717     HPrz    T    C        0      0        2 
   9  chr9_69796717     ZBoe    T    C      0.5      1        2 
   9  chr9_69796717     ZGre    T    C        0      0        2 
   9  chr9_69796717     ZHar    T    C        0      0        2 
   9  chr9_69796717   Sample    T    C        0      0        2 
   9  chr9_69803277     AAsi    A    G        0      0        2 
   9  chr9_69803277     AKia    A    G        0      0        2 
   9  chr9_69803277     AOna    A    G        0      0        2 
   9  chr9_69803277     ASom    A    G        0      0        2 
   9  chr9_69803277     HCab    A    G        0      0        2 
   9  chr9_69803277     HPrz    A    G        0      0        2 
   9  chr9_69803277     ZBoe    A    G        1      2        2 
   9  chr9_69803277     ZGre    A    G        1      2        2 
   9  chr9_69803277     ZHar    A    G        1      2        2 
   9  chr9_69803277   Sample    A    G        0      0        2 
   9  chr9_69824651     AAsi    G    A        0      0        2 
   9  chr9_69824651     AKia    G    A        0      0        2 
   9  chr9_69824651     AOna    G    A        0      0        2 
   9  chr9_69824651     ASom    G    A        0      0        2 
   9  chr9_69824651     HCab    G    A        1      2        2 
   9  chr9_69824651     HPrz    G    A      0.5      1        2 
   9  chr9_69824651     ZBoe    G    A        0      0        2 
   9  chr9_69824651     ZGre    G    A        0      0        2 
   9  chr9_69824651     ZHar    G    A        0      0        2 
   9  chr9_69824651   Sample    G    A        0      0        2 
   9  chr9_69827133     AAsi    C    T        0      0        2 
   9  chr9_69827133     AKia    C    T        0      0        2 
   9  chr9_69827133     AOna    C    T      0.5      1        2 
   9  chr9_69827133     ASom    C    T        0      0        2 
   9  chr9_69827133     HCab    C    T        0      0        2 
   9  chr9_69827133     HPrz    C    T        0      0        2 
   9  chr9_69827133     ZBoe    C    T        0      0        2 
   9  chr9_69827133     ZGre    C    T        0      0        2 
   9  chr9_69827133     ZHar    C    T        0      0        2 
   9  chr9_69827133   Sample    C    T        0      0        2 
   9  chr9_69828158     AAsi    C    T        0      0        2 
   9  chr9_69828158     AKia    C    T        0      0        2 
   9  chr9_69828158     AOna    C    T        0      0        2 
   9  chr9_69828158     ASom    C    T        0      0        2 
   9  chr9_69828158     HCab    C    T        1      2        2 
   9  chr9_69828158     HPrz    C    T        1      2        2 
   9  chr9_69828158     ZBoe    C    T        0      0        2 
   9  chr9_69828158     ZGre    C    T        0      0        2 
   9  chr9_69828158     ZHar    C    T        0      0        2 
   9  chr9_69828158   Sample    C    T        0      0        2 
   9  chr9_69830246     AAsi    T    G        0      0        2 
   9  chr9_69830246     AKia    T    G        0      0        2 
   9  chr9_69830246     AOna    T    G        0      0        2 
   9  chr9_69830246     ASom    T    G      0.5      1        2 
   9  chr9_69830246     HCab    T    G        0      0        2 
   9  chr9_69830246     HPrz    T    G        0      0        2 
   9  chr9_69830246     ZBoe    T    G        0      0        2 
   9  chr9_69830246     ZGre    T    G        0      0        2 
   9  chr9_69830246     ZHar    T    G        0      0        2 
   9  chr9_69830246   Sample    T    G        0      0        2 
   9  chr9_69831735     AAsi    A    G      0.5      1        2 
   9  chr9_69831735     AKia    A    G        0      0        2 
   9  chr9_69831735     AOna    A    G        0      0        2 
   9  chr9_69831735     ASom    A    G        0      0        2 
   9  chr9_69831735     HCab    A    G        0      0        2 
   9  chr9_69831735     HPrz    A    G        0      0        2 
   9  chr9_69831735     ZBoe    A    G        0      0        2 
   9  chr9_69831735     ZGre    A    G        0      0        2 
   9  chr9_69831735     ZHar    A    G        0      0        2 
   9  chr9_69831735   Sample    A    G        1      2        2 
   9  chr9_69834453     AAsi    G    A        0      0        2 
   9  chr9_69834453     AKia    G    A        0      0        2 
   9  chr9_69834453     AOna    G    A        0      0        2 
   9  chr9_69834453     ASom    G    A        0      0        2 
   9  chr9_69834453     HCab    G    A        1      2        2 
   9  chr9_69834453     HPrz    G    A        1      2        2 
   9  chr9_69834453     ZBoe    G    A        0      0        2 
   9  chr9_69834453     ZGre    G    A        0      0        2 
   9  chr9_69834453     ZHar    G    A        0      0        2 
   9  chr9_69834453   Sample    G    A        0      0        2 
   9  chr9_69836148     AAsi    A    G        0      0        2 
   9  chr9_69836148     AKia    A    G        0      0        2 
   9  chr9_69836148     AOna    A    G        0      0        2 
   9  chr9_69836148     ASom    A    G        0      0        2 
   9  chr9_69836148     HCab    A    G        0      0        2 
   9  chr9_69836148     HPrz    A    G        0      0        2 
   9  chr9_69836148     ZBoe    A    G      0.5      1        2 
   9  chr9_69836148     ZGre    A    G        0      0        2 
   9  chr9_69836148     ZHar    A    G        0      0        2 
   9  chr9_69836148   Sample    A    G        0      0        2 
   9  chr9_69838902     AAsi    T    C        0      0        2 
   9  chr9_69838902     AKia    T    C      0.5      1        2 
   9  chr9_69838902     AOna    T    C        0      0        2 
   9  chr9_69838902     ASom    T    C        0      0        2 
   9  chr9_69838902     HCab    T    C        0      0        2 
   9  chr9_69838902     HPrz    T    C        0      0        2 
   9  chr9_69838902     ZBoe    T    C        0      0        2 
   9  chr9_69838902     ZGre    T    C        0      0        2 
   9  chr9_69838902     ZHar    T    C        0      0        2 
   9  chr9_69838902   Sample    T    C        0      0        2 
   9  chr9_69839855     AAsi    T    C        0      0        2 
   9  chr9_69839855     AKia    T    C        0      0        2 
   9  chr9_69839855     AOna    T    C        0      0        2 
   9  chr9_69839855     ASom    T    C        0      0        2 
   9  chr9_69839855     HCab    T    C        1      2        2 
   9  chr9_69839855     HPrz    T    C        1      2        2 
   9  chr9_69839855     ZBoe    T    C        0      0        2 
   9  chr9_69839855     ZGre    T    C        0      0        2 
   9  chr9_69839855     ZHar    T    C        0      0        2 
   9  chr9_69839855   Sample    T    C        0      0        2 
   9  chr9_69850128     AAsi    T    C        0      0        2 
   9  chr9_69850128     AKia    T    C        0      0        2 
   9  chr9_69850128     AOna    T    C        0      0        2 
   9  chr9_69850128     ASom    T    C        0      0        2 
   9  chr9_69850128     HCab    T    C        0      0        2 
   9  chr9_69850128     HPrz    T    C        0      0        2 
   9  chr9_69850128     ZBoe    T    C        0      0        2 
   9  chr9_69850128     ZGre    T    C        1      2        2 
   9  chr9_69850128     ZHar    T    C        1      2        2 
   9  chr9_69850128   Sample    T    C        0      0        2 
   9  chr9_69851126     AAsi    A    G      0.5      1        2 
   9  chr9_69851126     AKia    A    G        0      0        2 
   9  chr9_69851126     AOna    A    G        0      0        2 
   9  chr9_69851126     ASom    A    G        0      0        2 
   9  chr9_69851126     HCab    A    G        0      0        2 
   9  chr9_69851126     HPrz    A    G        0      0        2 
   9  chr9_69851126     ZBoe    A    G        0      0        2 
   9  chr9_69851126     ZGre    A    G        0      0        2 
   9  chr9_69851126     ZHar    A    G        0      0        2 
   9  chr9_69851126   Sample    A    G        1      2        2 
   9  chr9_69852636     AAsi    G    A        0      0        2 
   9  chr9_69852636     AKia    G    A        1      2        2 
   9  chr9_69852636     AOna    G    A        0      0        2 
   9  chr9_69852636     ASom    G    A        0      0        2 
   9  chr9_69852636     HCab    G    A        0      0        2 
   9  chr9_69852636     HPrz    G    A        0      0        2 
   9  chr9_69852636     ZBoe    G    A        0      0        2 
   9  chr9_69852636     ZGre    G    A        0      0        2 
   9  chr9_69852636     ZHar    G    A        0      0        2 
   9  chr9_69852636   Sample    G    A        0      0        2 
   9  chr9_69858096     AAsi    C    T        1      2        2 
   9  chr9_69858096     AKia    C    T        0      0        2 
   9  chr9_69858096     AOna    C    T        0      0        2 
   9  chr9_69858096     ASom    C    T        1      2        2 
   9  chr9_69858096     HCab    C    T        0      0        2 
   9  chr9_69858096     HPrz    C    T        0      0        2 
   9  chr9_69858096     ZBoe    C    T        0      0        2 
   9  chr9_69858096     ZGre    C    T        0      0        2 
   9  chr9_69858096     ZHar    C    T        0      0        2 
   9  chr9_69858096   Sample    C    T        1      2        2 
   9  chr9_69860955     AAsi    G    T        0      0        2 
   9  chr9_69860955     AKia    G    T        1      2        2 
   9  chr9_69860955     AOna    G    T        0      0        2 
   9  chr9_69860955     ASom    G    T        0      0        2 
   9  chr9_69860955     HCab    G    T        0      0        2 
   9  chr9_69860955     HPrz    G    T        0      0        2 
   9  chr9_69860955     ZBoe    G    T        0      0        2 
   9  chr9_69860955     ZGre    G    T        0      0        2 
   9  chr9_69860955     ZHar    G    T        0      0        2 
   9  chr9_69860955   Sample    G    T        0      0        2 
   9  chr9_69870748     AAsi    T    C        0      0        2 
   9  chr9_69870748     AKia    T    C        1      2        2 
   9  chr9_69870748     AOna    T    C      0.5      1        2 
   9  chr9_69870748     ASom    T    C        0      0        2 
   9  chr9_69870748     HCab    T    C        0      0        2 
   9  chr9_69870748     HPrz    T    C        0      0        2 
   9  chr9_69870748     ZBoe    T    C        0      0        2 
   9  chr9_69870748     ZGre    T    C        0      0        2 
   9  chr9_69870748     ZHar    T    C        0      0        2 
   9  chr9_69870748   Sample    T    C        0      0        2 
   9  chr9_69870766     AAsi    A    G        0      0        2 
   9  chr9_69870766     AKia    A    G        0      0        2 
   9  chr9_69870766     AOna    A    G        0      0        2 
   9  chr9_69870766     ASom    A    G        0      0        2 
   9  chr9_69870766     HCab    A    G        1      2        2 
   9  chr9_69870766     HPrz    A    G        1      2        2 
   9  chr9_69870766     ZBoe    A    G        0      0        2 
   9  chr9_69870766     ZGre    A    G        0      0        2 
   9  chr9_69870766     ZHar    A    G        0      0        2 
   9  chr9_69870766   Sample    A    G        0      0        2 
   9  chr9_69872542     AAsi    T    C        0      0        2 
   9  chr9_69872542     AKia    T    C        1      2        2 
   9  chr9_69872542     AOna    T    C      0.5      1        2 
   9  chr9_69872542     ASom    T    C        0      0        2 
   9  chr9_69872542     HCab    T    C        0      0        2 
   9  chr9_69872542     HPrz    T    C        0      0        2 
   9  chr9_69872542     ZBoe    T    C        0      0        2 
   9  chr9_69872542     ZGre    T    C        0      0        2 
   9  chr9_69872542     ZHar    T    C        0      0        2 
   9  chr9_69872542   Sample    T    C        0      0        2 
   9  chr9_69874055     AAsi    G    C        0      0        2 
   9  chr9_69874055     AKia    G    C        0      0        2 
   9  chr9_69874055     AOna    G    C      0.5      1        2 
   9  chr9_69874055     ASom    G    C        0      0        2 
   9  chr9_69874055     HCab    G    C        0      0        2 
   9  chr9_69874055     HPrz    G    C        0      0        2 
   9  chr9_69874055     ZBoe    G    C        0      0        2 
   9  chr9_69874055     ZGre    G    C        0      0        2 
   9  chr9_69874055     ZHar    G    C        0      0        2 
   9  chr9_69874055   Sample    G    C        0      0        2 
   9  chr9_69876880     AAsi    G    A        0      0        2 
   9  chr9_69876880     AKia    G    A        0      0        2 
   9  chr9_69876880     AOna    G    A        0      0        2 
   9  chr9_69876880     ASom    G    A        0      0        2 
   9  chr9_69876880     HCab    G    A        0      0        2 
   9  chr9_69876880     HPrz    G    A        0      0        2 
   9  chr9_69876880     ZBoe    G    A        1      2        2 
   9  chr9_69876880     ZGre    G    A        1      2        2 
   9  chr9_69876880     ZHar    G    A        1      2        2 
   9  chr9_69876880   Sample    G    A        0      0        2 
   9  chr9_69885303     AAsi    T    G        0      0        2 
   9  chr9_69885303     AKia    T    G        0      0        2 
   9  chr9_69885303     AOna    T    G        0      0        2 
   9  chr9_69885303     ASom    T    G        0      0        2 
   9  chr9_69885303     HCab    T    G        1      2        2 
   9  chr9_69885303     HPrz    T    G        1      2        2 
   9  chr9_69885303     ZBoe    T    G        0      0        2 
   9  chr9_69885303     ZGre    T    G        0      0        2 
   9  chr9_69885303     ZHar    T    G        0      0        2 
   9  chr9_69885303   Sample    T    G        0      0        2 
   9  chr9_69886552     AAsi    C    T        0      0        2 
   9  chr9_69886552     AKia    C    T        0      0        2 
   9  chr9_69886552     AOna    C    T      0.5      1        2 
   9  chr9_69886552     ASom    C    T        0      0        2 
   9  chr9_69886552     HCab    C    T        0      0        2 
   9  chr9_69886552     HPrz    C    T        0      0        2 
   9  chr9_69886552     ZBoe    C    T        0      0        2 
   9  chr9_69886552     ZGre    C    T        0      0        2 
   9  chr9_69886552     ZHar    C    T        0      0        2 
   9  chr9_69886552   Sample    C    T        0      0        2 
   9  chr9_69898665     AAsi    C    T        0      0        2 
   9  chr9_69898665     AKia    C    T        0      0        2 
   9  chr9_69898665     AOna    C    T        0      0        2 
   9  chr9_69898665     ASom    C    T        0      0        2 
   9  chr9_69898665     HCab    C    T        0      0        2 
   9  chr9_69898665     HPrz    C    T        0      0        2 
   9  chr9_69898665     ZBoe    C    T        0      0        2 
   9  chr9_69898665     ZGre    C    T        1      2        2 
   9  chr9_69898665     ZHar    C    T        0      0        2 
   9  chr9_69898665   Sample    C    T        0      0        2 
   9  chr9_69900082     AAsi    C    T        0      0        2 
   9  chr9_69900082     AKia    C    T        0      0        2 
   9  chr9_69900082     AOna    C    T        0      0        2 
   9  chr9_69900082     ASom    C    T        0      0        2 
   9  chr9_69900082     HCab    C    T        0      0        2 
   9  chr9_69900082     HPrz    C    T        0      0        2 
   9  chr9_69900082     ZBoe    C    T        0      0        2 
   9  chr9_69900082     ZGre    C    T        0      0        2 
   9  chr9_69900082     ZHar    C    T      0.5      1        2 
   9  chr9_69900082   Sample    C    T        0      0        2 
   9  chr9_69901925     AAsi    C    G        0      0        2 
   9  chr9_69901925     AKia    C    G        0      0        2 
   9  chr9_69901925     AOna    C    G        0      0        2 
   9  chr9_69901925     ASom    C    G        0      0        2 
   9  chr9_69901925     HCab    C    G        0      0        2 
   9  chr9_69901925     HPrz    C    G        0      0        2 
   9  chr9_69901925     ZBoe    C    G      0.5      1        2 
   9  chr9_69901925     ZGre    C    G        0      0        2 
   9  chr9_69901925     ZHar    C    G        0      0        2 
   9  chr9_69901925   Sample    C    G        0      0        2 
   9  chr9_69905604     AAsi    C    G        0      0        2 
   9  chr9_69905604     AKia    C    G        1      2        2 
   9  chr9_69905604     AOna    C    G        1      2        2 
   9  chr9_69905604     ASom    C    G        0      0        2 
   9  chr9_69905604     HCab    C    G        0      0        2 
   9  chr9_69905604     HPrz    C    G        0      0        2 
   9  chr9_69905604     ZBoe    C    G        0      0        2 
   9  chr9_69905604     ZGre    C    G        0      0        2 
   9  chr9_69905604     ZHar    C    G        0      0        2 
   9  chr9_69905604   Sample    C    G        0      0        2 
   9  chr9_69907395     AAsi    G    T        0      0        2 
   9  chr9_69907395     AKia    G    T        0      0        2 
   9  chr9_69907395     AOna    G    T        0      0        2 
   9  chr9_69907395     ASom    G    T        0      0        2 
   9  chr9_69907395     HCab    G    T        1      2        2 
   9  chr9_69907395     HPrz    G    T        1      2        2 
   9  chr9_69907395     ZBoe    G    T        0      0        2 
   9  chr9_69907395     ZGre    G    T        0      0        2 
   9  chr9_69907395     ZHar    G    T        0      0        2 
   9  chr9_69907395   Sample    G    T        0      0        2 
   9  chr9_69907717     AAsi    G    A        0      0        2 
   9  chr9_69907717     AKia    G    A        0      0        2 
   9  chr9_69907717     AOna    G    A        0      0        2 
   9  chr9_69907717     ASom    G    A        0      0        2 
   9  chr9_69907717     HCab    G    A        1      2        2 
   9  chr9_69907717     HPrz    G    A        1      2        2 
   9  chr9_69907717     ZBoe    G    A        0      0        2 
   9  chr9_69907717     ZGre    G    A        0      0        2 
   9  chr9_69907717     ZHar    G    A        0      0        2 
   9  chr9_69907717   Sample    G    A        0      0        2 
   9  chr9_69916248     AAsi    A    G        0      0        2 
   9  chr9_69916248     AKia    A    G        0      0        2 
   9  chr9_69916248     AOna    A    G        0      0        2 
   9  chr9_69916248     ASom    A    G        0      0        2 
   9  chr9_69916248     HCab    A    G        0      0        2 
   9  chr9_69916248     HPrz    A    G        0      0        2 
   9  chr9_69916248     ZBoe    A    G        0      0        2 
   9  chr9_69916248     ZGre    A    G        0      0        2 
   9  chr9_69916248     ZHar    A    G        1      2        2 
   9  chr9_69916248   Sample    A    G        0      0        2 
   9  chr9_69931834     AAsi    T    C        0      0        2 
   9  chr9_69931834     AKia    T    C        0      0        2 
   9  chr9_69931834     AOna    T    C        0      0        2 
   9  chr9_69931834     ASom    T    C        0      0        2 
   9  chr9_69931834     HCab    T    C        1      2        2 
   9  chr9_69931834     HPrz    T    C        1      2        2 
   9  chr9_69931834     ZBoe    T    C        0      0        2 
   9  chr9_69931834     ZGre    T    C        0      0        2 
   9  chr9_69931834     ZHar    T    C        0      0        2 
   9  chr9_69931834   Sample    T    C        0      0        2 
   9  chr9_69934716     AAsi    C    T        0      0        2 
   9  chr9_69934716     AKia    C    T        0      0        2 
   9  chr9_69934716     AOna    C    T        0      0        2 
   9  chr9_69934716     ASom    C    T        0      0        2 
   9  chr9_69934716     HCab    C    T        1      2        2 
   9  chr9_69934716     HPrz    C    T        1      2        2 
   9  chr9_69934716     ZBoe    C    T        0      0        2 
   9  chr9_69934716     ZGre    C    T        0      0        2 
   9  chr9_69934716     ZHar    C    T        0      0        2 
   9  chr9_69934716   Sample    C    T        0      0        2 
   9  chr9_69938402     AAsi    T    C        0      0        2 
   9  chr9_69938402     AKia    T    C        0      0        2 
   9  chr9_69938402     AOna    T    C        0      0        2 
   9  chr9_69938402     ASom    T    C      0.5      1        2 
   9  chr9_69938402     HCab    T    C        0      0        2 
   9  chr9_69938402     HPrz    T    C        0      0        2 
   9  chr9_69938402     ZBoe    T    C        0      0        2 
   9  chr9_69938402     ZGre    T    C        0      0        2 
   9  chr9_69938402     ZHar    T    C        0      0        2 
   9  chr9_69938402   Sample    T    C        0      0        2 
   9  chr9_69940742     AAsi    G    A        1      2        2 
   9  chr9_69940742     AKia    G    A        1      2        2 
   9  chr9_69940742     AOna    G    A        1      2        2 
   9  chr9_69940742     ASom    G    A        1      2        2 
   9  chr9_69940742     HCab    G    A        0      0        2 
   9  chr9_69940742     HPrz    G    A        0      0        2 
   9  chr9_69940742     ZBoe    G    A        0      0        2 
   9  chr9_69940742     ZGre    G    A        0      0        2 
   9  chr9_69940742     ZHar    G    A        0      0        2 
   9  chr9_69940742   Sample    G    A        1      2        2 
   9  chr9_69943697     AAsi    T    C        1      2        2 
   9  chr9_69943697     AKia    T    C        0      0        2 
   9  chr9_69943697     AOna    T    C        0      0        2 
   9  chr9_69943697     ASom    T    C        1      2        2 
   9  chr9_69943697     HCab    T    C        0      0        2 
   9  chr9_69943697     HPrz    T    C        0      0        2 
   9  chr9_69943697     ZBoe    T    C        0      0        2 
   9  chr9_69943697     ZGre    T    C        0      0        2 
   9  chr9_69943697     ZHar    T    C        0      0        2 
   9  chr9_69943697   Sample    T    C        1      2        2 
   9  chr9_69944093     AAsi    T    C        0      0        2 
   9  chr9_69944093     AKia    T    C        0      0        2 
   9  chr9_69944093     AOna    T    C        0      0        2 
   9  chr9_69944093     ASom    T    C        0      0        2 
   9  chr9_69944093     HCab    T    C        0      0        2 
   9  chr9_69944093     HPrz    T    C        0      0        2 
   9  chr9_69944093     ZBoe    T    C        0      0        2 
   9  chr9_69944093     ZGre    T    C        1      2        2 
   9  chr9_69944093     ZHar    T    C        0      0        2 
   9  chr9_69944093   Sample    T    C        0      0        2 
   9  chr9_69945596     AAsi    T    C        0      0        2 
   9  chr9_69945596     AKia    T    C        0      0        2 
   9  chr9_69945596     AOna    T    C        0      0        2 
   9  chr9_69945596     ASom    T    C        0      0        2 
   9  chr9_69945596     HCab    T    C        1      2        2 
   9  chr9_69945596     HPrz    T    C        1      2        2 
   9  chr9_69945596     ZBoe    T    C        0      0        2 
   9  chr9_69945596     ZGre    T    C        0      0        2 
   9  chr9_69945596     ZHar    T    C        0      0        2 
   9  chr9_69945596   Sample    T    C        0      0        2 
   9  chr9_69948393     AAsi    G    T        0      0        2 
   9  chr9_69948393     AKia    G    T        0      0        2 
   9  chr9_69948393     AOna    G    T      0.5      1        2 
   9  chr9_69948393     ASom    G    T        0      0        2 
   9  chr9_69948393     HCab    G    T        0      0        2 
   9  chr9_69948393     HPrz    G    T        0      0        2 
   9  chr9_69948393     ZBoe    G    T        0      0        2 
   9  chr9_69948393     ZGre    G    T        0      0        2 
   9  chr9_69948393     ZHar    G    T        0      0        2 
   9  chr9_69948393   Sample    G    T        0      0        2 
   9  chr9_69949723     AAsi    T    G        0      0        2 
   9  chr9_69949723     AKia    T    G        0      0        2 
   9  chr9_69949723     AOna    T    G        0      0        2 
   9  chr9_69949723     ASom    T    G        0      0        2 
   9  chr9_69949723     HCab    T    G        0      0        2 
   9  chr9_69949723     HPrz    T    G        0      0        2 
   9  chr9_69949723     ZBoe    T    G        0      0        2 
   9  chr9_69949723     ZGre    T    G        0      0        2 
   9  chr9_69949723     ZHar    T    G        1      2        2 
   9  chr9_69949723   Sample    T    G        0      0        2 
   9  chr9_69961536     AAsi    C    T        0      0        2 
   9  chr9_69961536     AKia    C    T        0      0        2 
   9  chr9_69961536     AOna    C    T        0      0        2 
   9  chr9_69961536     ASom    C    T        0      0        2 
   9  chr9_69961536     HCab    C    T        0      0        2 
   9  chr9_69961536     HPrz    C    T        0      0        2 
   9  chr9_69961536     ZBoe    C    T      0.5      1        2 
   9  chr9_69961536     ZGre    C    T        0      0        2 
   9  chr9_69961536     ZHar    C    T        0      0        2 
   9  chr9_69961536   Sample    C    T        0      0        2 
   9  chr9_69966111     AAsi    A    G        0      0        2 
   9  chr9_69966111     AKia    A    G        0      0        2 
   9  chr9_69966111     AOna    A    G        0      0        2 
   9  chr9_69966111     ASom    A    G        0      0        2 
   9  chr9_69966111     HCab    A    G        1      2        2 
   9  chr9_69966111     HPrz    A    G        1      2        2 
   9  chr9_69966111     ZBoe    A    G        0      0        2 
   9  chr9_69966111     ZGre    A    G        0      0        2 
   9  chr9_69966111     ZHar    A    G        0      0        2 
   9  chr9_69966111   Sample    A    G        0      0        2 
   9  chr9_69973124     AAsi    C    T        0      0        2 
   9  chr9_69973124     AKia    C    T        0      0        2 
   9  chr9_69973124     AOna    C    T        0      0        2 
   9  chr9_69973124     ASom    C    T        0      0        2 
   9  chr9_69973124     HCab    C    T      0.5      1        2 
   9  chr9_69973124     HPrz    C    T      0.5      1        2 
   9  chr9_69973124     ZBoe    C    T        0      0        2 
   9  chr9_69973124     ZGre    C    T        0      0        2 
   9  chr9_69973124     ZHar    C    T        0      0        2 
   9  chr9_69973124   Sample    C    T        0      0        2 
   9  chr9_69981211     AAsi    C    G        0      0        2 
   9  chr9_69981211     AKia    C    G        0      0        2 
   9  chr9_69981211     AOna    C    G        0      0        2 
   9  chr9_69981211     ASom    C    G        0      0        2 
   9  chr9_69981211     HCab    C    G        1      2        2 
   9  chr9_69981211     HPrz    C    G        1      2        2 
   9  chr9_69981211     ZBoe    C    G        0      0        2 
   9  chr9_69981211     ZGre    C    G        0      0        2 
   9  chr9_69981211     ZHar    C    G        0      0        2 
   9  chr9_69981211   Sample    C    G        0      0        2 
   9  chr9_69985514     AAsi    C    G        0      0        2 
   9  chr9_69985514     AKia    C    G        0      0        2 
   9  chr9_69985514     AOna    C    G        0      0        2 
   9  chr9_69985514     ASom    C    G        0      0        2 
   9  chr9_69985514     HCab    C    G        0      0        2 
   9  chr9_69985514     HPrz    C    G        0      0        2 
   9  chr9_69985514     ZBoe    C    G        0      0        2 
   9  chr9_69985514     ZGre    C    G        0      0        2 
   9  chr9_69985514     ZHar    C    G        1      2        2 
   9  chr9_69985514   Sample    C    G        0      0        2 
   9  chr9_69985786     AAsi    T    G        0      0        2 
   9  chr9_69985786     AKia    T    G        0      0        2 
   9  chr9_69985786     AOna    T    G        0      0        2 
   9  chr9_69985786     ASom    T    G        0      0        2 
   9  chr9_69985786     HCab    T    G        1      2        2 
   9  chr9_69985786     HPrz    T    G        1      2        2 
   9  chr9_69985786     ZBoe    T    G        0      0        2 
   9  chr9_69985786     ZGre    T    G        0      0        2 
   9  chr9_69985786     ZHar    T    G        0      0        2 
   9  chr9_69985786   Sample    T    G        0      0        2 
   9  chr9_69989190     AAsi    T    C        0      0        2 
   9  chr9_69989190     AKia    T    C        0      0        2 
   9  chr9_69989190     AOna    T    C      0.5      1        2 
   9  chr9_69989190     ASom    T    C        0      0        2 
   9  chr9_69989190     HCab    T    C        0      0        2 
   9  chr9_69989190     HPrz    T    C        0      0        2 
   9  chr9_69989190     ZBoe    T    C        0      0        2 
   9  chr9_69989190     ZGre    T    C        0      0        2 
   9  chr9_69989190     ZHar    T    C        0      0        2 
   9  chr9_69989190   Sample    T    C        0      0        2 
   9  chr9_69998078     AAsi    G    A        0      0        2 
   9  chr9_69998078     AKia    G    A        0      0        2 
   9  chr9_69998078     AOna    G    A        0      0        2 
   9  chr9_69998078     ASom    G    A        0      0        2 
   9  chr9_69998078     HCab    G    A        0      0        2 
   9  chr9_69998078     HPrz    G    A        0      0        2 
   9  chr9_69998078     ZBoe    G    A        0      0        2 
   9  chr9_69998078     ZGre    G    A        1      2        2 
   9  chr9_69998078     ZHar    G    A        0      0        2 
   9  chr9_69998078   Sample    G    A        0      0        2 
   9  chr9_70014644     AAsi    A    C        0      0        2 
   9  chr9_70014644     AKia    A    C        0      0        2 
   9  chr9_70014644     AOna    A    C        0      0        2 
   9  chr9_70014644     ASom    A    C        0      0        2 
   9  chr9_70014644     HCab    A    C        1      2        2 
   9  chr9_70014644     HPrz    A    C        1      2        2 
   9  chr9_70014644     ZBoe    A    C        0      0        2 
   9  chr9_70014644     ZGre    A    C        0      0        2 
   9  chr9_70014644     ZHar    A    C        0      0        2 
   9  chr9_70014644   Sample    A    C        0      0        2 
   9  chr9_70015092     AAsi    C    T        0      0        2 
   9  chr9_70015092     AKia    C    T        0      0        2 
   9  chr9_70015092     AOna    C    T        0      0        2 
   9  chr9_70015092     ASom    C    T        0      0        2 
   9  chr9_70015092     HCab    C    T        0      0        2 
   9  chr9_70015092     HPrz    C    T      0.5      1        2 
   9  chr9_70015092     ZBoe    C    T        0      0        2 
   9  chr9_70015092     ZGre    C    T        0      0        2 
   9  chr9_70015092     ZHar    C    T        0      0        2 
   9  chr9_70015092   Sample    C    T        0      0        2 
   9  chr9_70017873     AAsi    G    A      0.5      1        2 
   9  chr9_70017873     AKia    G    A        0      0        2 
   9  chr9_70017873     AOna    G    A        0      0        2 
   9  chr9_70017873     ASom    G    A        0      0        2 
   9  chr9_70017873     HCab    G    A        0      0        2 
   9  chr9_70017873     HPrz    G    A        0      0        2 
   9  chr9_70017873     ZBoe    G    A        0      0        2 
   9  chr9_70017873     ZGre    G    A        0      0        2 
   9  chr9_70017873     ZHar    G    A        0      0        2 
   9  chr9_70017873   Sample    G    A        0      0        2 
   9  chr9_70020492     AAsi    T    C        0      0        2 
   9  chr9_70020492     AKia    T    C        1      2        2 
   9  chr9_70020492     AOna    T    C        0      0        2 
   9  chr9_70020492     ASom    T    C        0      0        2 
   9  chr9_70020492     HCab    T    C        0      0        2 
   9  chr9_70020492     HPrz    T    C        0      0        2 
   9  chr9_70020492     ZBoe    T    C        0      0        2 
   9  chr9_70020492     ZGre    T    C        0      0        2 
   9  chr9_70020492     ZHar    T    C        0      0        2 
   9  chr9_70020492   Sample    T    C        0      0        2 
   9  chr9_70022074     AAsi    T    C        0      0        2 
   9  chr9_70022074     AKia    T    C        0      0        2 
   9  chr9_70022074     AOna    T    C        0      0        2 
   9  chr9_70022074     ASom    T    C        0      0        2 
   9  chr9_70022074     HCab    T    C        0      0        2 
   9  chr9_70022074     HPrz    T    C        0      0        2 
   9  chr9_70022074     ZBoe    T    C      0.5      1        2 
   9  chr9_70022074     ZGre    T    C        0      0        2 
   9  chr9_70022074     ZHar    T    C        0      0        2 
   9  chr9_70022074   Sample    T    C        0      0        2 
   9  chr9_70026180     AAsi    T    C        0      0        2 
   9  chr9_70026180     AKia    T    C        0      0        2 
   9  chr9_70026180     AOna    T    C        0      0        2 
   9  chr9_70026180     ASom    T    C        0      0        2 
   9  chr9_70026180     HCab    T    C      0.5      1        2 
   9  chr9_70026180     HPrz    T    C      0.5      1        2 
   9  chr9_70026180     ZBoe    T    C        0      0        2 
   9  chr9_70026180     ZGre    T    C        0      0        2 
   9  chr9_70026180     ZHar    T    C        0      0        2 
   9  chr9_70026180   Sample    T    C        0      0        2 
   9  chr9_70030496     AAsi    C    A        0      0        2 
   9  chr9_70030496     AKia    C    A        0      0        2 
   9  chr9_70030496     AOna    C    A        0      0        2 
   9  chr9_70030496     ASom    C    A        0      0        2 
   9  chr9_70030496     HCab    C    A        1      2        2 
   9  chr9_70030496     HPrz    C    A        1      2        2 
   9  chr9_70030496     ZBoe    C    A        0      0        2 
   9  chr9_70030496     ZGre    C    A        0      0        2 
   9  chr9_70030496     ZHar    C    A        0      0        2 
   9  chr9_70030496   Sample    C    A        0      0        2 
   9  chr9_70031981     AAsi    C    A        0      0        2 
   9  chr9_70031981     AKia    C    A        0      0        2 
   9  chr9_70031981     AOna    C    A        0      0        2 
   9  chr9_70031981     ASom    C    A        0      0        2 
   9  chr9_70031981     HCab    C    A        1      2        2 
   9  chr9_70031981     HPrz    C    A        1      2        2 
   9  chr9_70031981     ZBoe    C    A        0      0        2 
   9  chr9_70031981     ZGre    C    A        0      0        2 
   9  chr9_70031981     ZHar    C    A        0      0        2 
   9  chr9_70031981   Sample    C    A        0      0        2 
   9  chr9_70039888     AAsi    T    C        0      0        2 
   9  chr9_70039888     AKia    T    C        0      0        2 
   9  chr9_70039888     AOna    T    C        0      0        2 
   9  chr9_70039888     ASom    T    C        0      0        2 
   9  chr9_70039888     HCab    T    C        1      2        2 
   9  chr9_70039888     HPrz    T    C        1      2        2 
   9  chr9_70039888     ZBoe    T    C      0.5      1        2 
   9  chr9_70039888     ZGre    T    C        0      0        2 
   9  chr9_70039888     ZHar    T    C        0      0        2 
   9  chr9_70039888   Sample    T    C        0      0        2 
   9  chr9_70043888     AAsi    T    C        0      0        2 
   9  chr9_70043888     AKia    T    C        0      0        2 
   9  chr9_70043888     AOna    T    C        0      0        2 
   9  chr9_70043888     ASom    T    C        0      0        2 
   9  chr9_70043888     HCab    T    C        0      0        2 
   9  chr9_70043888     HPrz    T    C        0      0        2 
   9  chr9_70043888     ZBoe    T    C        0      0        2 
   9  chr9_70043888     ZGre    T    C        1      2        2 
   9  chr9_70043888     ZHar    T    C        0      0        2 
   9  chr9_70043888   Sample    T    C        0      0        2 
   9  chr9_70046337     AAsi    G    C        0      0        2 
   9  chr9_70046337     AKia    G    C        0      0        2 
   9  chr9_70046337     AOna    G    C        0      0        2 
   9  chr9_70046337     ASom    G    C        0      0        2 
   9  chr9_70046337     HCab    G    C        1      2        2 
   9  chr9_70046337     HPrz    G    C        1      2        2 
   9  chr9_70046337     ZBoe    G    C        0      0        2 
   9  chr9_70046337     ZGre    G    C        0      0        2 
   9  chr9_70046337     ZHar    G    C        0      0        2 
   9  chr9_70046337   Sample    G    C        0      0        2 
   9  chr9_70060290     AAsi    T    C        0      0        2 
   9  chr9_70060290     AKia    T    C        0      0        2 
   9  chr9_70060290     AOna    T    C        1      2        2 
   9  chr9_70060290     ASom    T    C        0      0        2 
   9  chr9_70060290     HCab    T    C        0      0        2 
   9  chr9_70060290     HPrz    T    C        0      0        2 
   9  chr9_70060290     ZBoe    T    C        0      0        2 
   9  chr9_70060290     ZGre    T    C        0      0        2 
   9  chr9_70060290     ZHar    T    C        0      0        2 
   9  chr9_70060290   Sample    T    C        0      0        2 
   9  chr9_70061895     AAsi    A    C        0      0        2 
   9  chr9_70061895     AKia    A    C        0      0        2 
   9  chr9_70061895     AOna    A    C        0      0        2 
   9  chr9_70061895     ASom    A    C        0      0        2 
   9  chr9_70061895     HCab    A    C        1      2        2 
   9  chr9_70061895     HPrz    A    C        1      2        2 
   9  chr9_70061895     ZBoe    A    C        0      0        2 
   9  chr9_70061895     ZGre    A    C        0      0        2 
   9  chr9_70061895     ZHar    A    C        0      0        2 
   9  chr9_70061895   Sample    A    C        0      0        2 
   9  chr9_70064226     AAsi    A    C        0      0        2 
   9  chr9_70064226     AKia    A    C        0      0        2 
   9  chr9_70064226     AOna    A    C        0      0        2 
   9  chr9_70064226     ASom    A    C        0      0        2 
   9  chr9_70064226     HCab    A    C        0      0        2 
   9  chr9_70064226     HPrz    A    C        0      0        2 
   9  chr9_70064226     ZBoe    A    C        0      0        2 
   9  chr9_70064226     ZGre    A    C        0      0        2 
   9  chr9_70064226     ZHar    A    C        1      2        2 
   9  chr9_70064226   Sample    A    C        0      0        2 
   9  chr9_70068933     AAsi    A    T        0      0        2 
   9  chr9_70068933     AKia    A    T        0      0        2 
   9  chr9_70068933     AOna    A    T        1      2        2 
   9  chr9_70068933     ASom    A    T        0      0        2 
   9  chr9_70068933     HCab    A    T        0      0        2 
   9  chr9_70068933     HPrz    A    T        0      0        2 
   9  chr9_70068933     ZBoe    A    T        0      0        2 
   9  chr9_70068933     ZGre    A    T        0      0        2 
   9  chr9_70068933     ZHar    A    T        0      0        2 
   9  chr9_70068933   Sample    A    T        0      0        2 
   9  chr9_70070563     AAsi    A    G        0      0        2 
   9  chr9_70070563     AKia    A    G        0      0        2 
   9  chr9_70070563     AOna    A    G        0      0        2 
   9  chr9_70070563     ASom    A    G        0      0        2 
   9  chr9_70070563     HCab    A    G        0      0        2 
   9  chr9_70070563     HPrz    A    G        0      0        2 
   9  chr9_70070563     ZBoe    A    G        1      2        2 
   9  chr9_70070563     ZGre    A    G        0      0        2 
   9  chr9_70070563     ZHar    A    G        0      0        2 
   9  chr9_70070563   Sample    A    G        0      0        2 
   9  chr9_70074159     AAsi    A    G        0      0        2 
   9  chr9_70074159     AKia    A    G        1      2        2 
   9  chr9_70074159     AOna    A    G        1      2        2 
   9  chr9_70074159     ASom    A    G        1      2        2 
   9  chr9_70074159     HCab    A    G        0      0        2 
   9  chr9_70074159     HPrz    A    G        0      0        2 
   9  chr9_70074159     ZBoe    A    G        0      0        2 
   9  chr9_70074159     ZGre    A    G        0      0        2 
   9  chr9_70074159     ZHar    A    G        0      0        2 
   9  chr9_70074159   Sample    A    G        0      0        2 
   9  chr9_70077259     AAsi    C    A        1      2        2 
   9  chr9_70077259     AKia    C    A        0      0        2 
   9  chr9_70077259     AOna    C    A        0      0        2 
   9  chr9_70077259     ASom    C    A        1      2        2 
   9  chr9_70077259     HCab    C    A        0      0        2 
   9  chr9_70077259     HPrz    C    A        0      0        2 
   9  chr9_70077259     ZBoe    C    A        0      0        2 
   9  chr9_70077259     ZGre    C    A        0      0        2 
   9  chr9_70077259     ZHar    C    A        0      0        2 
   9  chr9_70077259   Sample    C    A        1      2        2 
   9  chr9_70089790     AAsi    A    G        0      0        2 
   9  chr9_70089790     AKia    A    G        0      0        2 
   9  chr9_70089790     AOna    A    G      0.5      1        2 
   9  chr9_70089790     ASom    A    G        0      0        2 
   9  chr9_70089790     HCab    A    G        0      0        2 
   9  chr9_70089790     HPrz    A    G        0      0        2 
   9  chr9_70089790     ZBoe    A    G        0      0        2 
   9  chr9_70089790     ZGre    A    G        0      0        2 
   9  chr9_70089790     ZHar    A    G        0      0        2 
   9  chr9_70089790   Sample    A    G        0      0        2 
   9  chr9_70089817     AAsi    A    G        0      0        2 
   9  chr9_70089817     AKia    A    G        0      0        2 
   9  chr9_70089817     AOna    A    G        0      0        2 
   9  chr9_70089817     ASom    A    G        0      0        2 
   9  chr9_70089817     HCab    A    G      0.5      1        2 
   9  chr9_70089817     HPrz    A    G      0.5      1        2 
   9  chr9_70089817     ZBoe    A    G        0      0        2 
   9  chr9_70089817     ZGre    A    G        0      0        2 
   9  chr9_70089817     ZHar    A    G        0      0        2 
   9  chr9_70089817   Sample    A    G        0      0        2 
   9  chr9_70090095     AAsi    G    A        0      0        2 
   9  chr9_70090095     AKia    G    A        0      0        2 
   9  chr9_70090095     AOna    G    A        1      2        2 
   9  chr9_70090095     ASom    G    A        0      0        2 
   9  chr9_70090095     HCab    G    A        0      0        2 
   9  chr9_70090095     HPrz    G    A        0      0        2 
   9  chr9_70090095     ZBoe    G    A        0      0        2 
   9  chr9_70090095     ZGre    G    A        0      0        2 
   9  chr9_70090095     ZHar    G    A        0      0        2 
   9  chr9_70090095   Sample    G    A        0      0        2 
   9  chr9_70099460     AAsi    C    G        0      0        2 
   9  chr9_70099460     AKia    C    G        0      0        2 
   9  chr9_70099460     AOna    C    G        0      0        2 
   9  chr9_70099460     ASom    C    G        0      0        2 
   9  chr9_70099460     HCab    C    G        0      0        2 
   9  chr9_70099460     HPrz    C    G        0      0        2 
   9  chr9_70099460     ZBoe    C    G        0      0        2 
   9  chr9_70099460     ZGre    C    G      0.5      1        2 
   9  chr9_70099460     ZHar    C    G        0      0        2 
   9  chr9_70099460   Sample    C    G        0      0        2 
   9  chr9_70106585     AAsi    G    A        0      0        2 
   9  chr9_70106585     AKia    G    A        0      0        2 
   9  chr9_70106585     AOna    G    A        0      0        2 
   9  chr9_70106585     ASom    G    A        0      0        2 
   9  chr9_70106585     HCab    G    A        0      0        2 
   9  chr9_70106585     HPrz    G    A      0.5      1        2 
   9  chr9_70106585     ZBoe    G    A        0      0        2 
   9  chr9_70106585     ZGre    G    A        0      0        2 
   9  chr9_70106585     ZHar    G    A        0      0        2 
   9  chr9_70106585   Sample    G    A        0      0        2 
   9  chr9_70109192     AAsi    T    C        0      0        2 
   9  chr9_70109192     AKia    T    C        0      0        2 
   9  chr9_70109192     AOna    T    C        0      0        2 
   9  chr9_70109192     ASom    T    C        0      0        2 
   9  chr9_70109192     HCab    T    C        1      2        2 
   9  chr9_70109192     HPrz    T    C        1      2        2 
   9  chr9_70109192     ZBoe    T    C        0      0        2 
   9  chr9_70109192     ZGre    T    C        0      0        2 
   9  chr9_70109192     ZHar    T    C        0      0        2 
   9  chr9_70109192   Sample    T    C        0      0        2 
   9  chr9_70112696     AAsi    C    G        0      0        2 
   9  chr9_70112696     AKia    C    G        0      0        2 
   9  chr9_70112696     AOna    C    G        0      0        2 
   9  chr9_70112696     ASom    C    G        0      0        2 
   9  chr9_70112696     HCab    C    G        1      2        2 
   9  chr9_70112696     HPrz    C    G        1      2        2 
   9  chr9_70112696     ZBoe    C    G        0      0        2 
   9  chr9_70112696     ZGre    C    G        0      0        2 
   9  chr9_70112696     ZHar    C    G        0      0        2 
   9  chr9_70112696   Sample    C    G        0      0        2 
   9  chr9_70116918     AAsi    G    A        0      0        2 
   9  chr9_70116918     AKia    G    A        0      0        2 
   9  chr9_70116918     AOna    G    A        0      0        2 
   9  chr9_70116918     ASom    G    A        0      0        2 
   9  chr9_70116918     HCab    G    A        0      0        2 
   9  chr9_70116918     HPrz    G    A        0      0        2 
   9  chr9_70116918     ZBoe    G    A        0      0        2 
   9  chr9_70116918     ZGre    G    A        1      2        2 
   9  chr9_70116918     ZHar    G    A        0      0        2 
   9  chr9_70116918   Sample    G    A        0      0        2 
   9  chr9_70122737     AAsi    A    G        0      0        2 
   9  chr9_70122737     AKia    A    G        0      0        2 
   9  chr9_70122737     AOna    A    G        0      0        2 
   9  chr9_70122737     ASom    A    G        0      0        2 
   9  chr9_70122737     HCab    A    G        1      2        2 
   9  chr9_70122737     HPrz    A    G        1      2        2 
   9  chr9_70122737     ZBoe    A    G        0      0        2 
   9  chr9_70122737     ZGre    A    G        0      0        2 
   9  chr9_70122737     ZHar    A    G        0      0        2 
   9  chr9_70122737   Sample    A    G        0      0        2 
   9  chr9_70127035     AAsi    C    G        0      0        2 
   9  chr9_70127035     AKia    C    G        0      0        2 
   9  chr9_70127035     AOna    C    G        0      0        2 
   9  chr9_70127035     ASom    C    G        0      0        2 
   9  chr9_70127035     HCab    C    G        0      0        2 
   9  chr9_70127035     HPrz    C    G        0      0        2 
   9  chr9_70127035     ZBoe    C    G        1      2        2 
   9  chr9_70127035     ZGre    C    G        1      2        2 
   9  chr9_70127035     ZHar    C    G        0      0        2 
   9  chr9_70127035   Sample    C    G        0      0        2 
   9  chr9_70140064     AAsi    A    C        0      0        2 
   9  chr9_70140064     AKia    A    C        0      0        2 
   9  chr9_70140064     AOna    A    C      0.5      1        2 
   9  chr9_70140064     ASom    A    C        0      0        2 
   9  chr9_70140064     HCab    A    C        0      0        2 
   9  chr9_70140064     HPrz    A    C        0      0        2 
   9  chr9_70140064     ZBoe    A    C        0      0        2 
   9  chr9_70140064     ZGre    A    C        0      0        2 
   9  chr9_70140064     ZHar    A    C        0      0        2 
   9  chr9_70140064   Sample    A    C        0      0        2 
   9  chr9_70141772     AAsi    A    G        1      2        2 
   9  chr9_70141772     AKia    A    G        0      0        2 
   9  chr9_70141772     AOna    A    G        0      0        2 
   9  chr9_70141772     ASom    A    G        1      2        2 
   9  chr9_70141772     HCab    A    G        1      2        2 
   9  chr9_70141772     HPrz    A    G        1      2        2 
   9  chr9_70141772     ZBoe    A    G        0      0        2 
   9  chr9_70141772     ZGre    A    G        0      0        2 
   9  chr9_70141772     ZHar    A    G        0      0        2 
   9  chr9_70141772   Sample    A    G        1      2        2 
   9  chr9_70143277     AAsi    C    A        0      0        2 
   9  chr9_70143277     AKia    C    A        0      0        2 
   9  chr9_70143277     AOna    C    A        0      0        2 
   9  chr9_70143277     ASom    C    A        0      0        2 
   9  chr9_70143277     HCab    C    A        0      0        2 
   9  chr9_70143277     HPrz    C    A        0      0        2 
   9  chr9_70143277     ZBoe    C    A        0      0        2 
   9  chr9_70143277     ZGre    C    A        0      0        2 
   9  chr9_70143277     ZHar    C    A        1      2        2 
   9  chr9_70143277   Sample    C    A        0      0        2 
   9  chr9_70144197     AAsi    G    C        0      0        2 
   9  chr9_70144197     AKia    G    C        0      0        2 
   9  chr9_70144197     AOna    G    C        0      0        2 
   9  chr9_70144197     ASom    G    C        0      0        2 
   9  chr9_70144197     HCab    G    C        0      0        2 
   9  chr9_70144197     HPrz    G    C        0      0        2 
   9  chr9_70144197     ZBoe    G    C        0      0        2 
   9  chr9_70144197     ZGre    G    C      0.5      1        2 
   9  chr9_70144197     ZHar    G    C        1      2        2 
   9  chr9_70144197   Sample    G    C        0      0        2 
   9  chr9_70151197     AAsi    A    G        0      0        2 
   9  chr9_70151197     AKia    A    G        0      0        2 
   9  chr9_70151197     AOna    A    G        0      0        2 
   9  chr9_70151197     ASom    A    G        0      0        2 
   9  chr9_70151197     HCab    A    G        1      2        2 
   9  chr9_70151197     HPrz    A    G        1      2        2 
   9  chr9_70151197     ZBoe    A    G        0      0        2 
   9  chr9_70151197     ZGre    A    G        0      0        2 
   9  chr9_70151197     ZHar    A    G        0      0        2 
   9  chr9_70151197   Sample    A    G        0      0        2 
   9  chr9_70155409     AAsi    G    A        0      0        2 
   9  chr9_70155409     AKia    G    A        0      0        2 
   9  chr9_70155409     AOna    G    A        0      0        2 
   9  chr9_70155409     ASom    G    A        0      0        2 
   9  chr9_70155409     HCab    G    A        0      0        2 
   9  chr9_70155409     HPrz    G    A        0      0        2 
   9  chr9_70155409     ZBoe    G    A      0.5      1        2 
   9  chr9_70155409     ZGre    G    A        0      0        2 
   9  chr9_70155409     ZHar    G    A        0      0        2 
   9  chr9_70155409   Sample    G    A        0      0        2 
   9  chr9_70158108     AAsi    A    G        1      2        2 
   9  chr9_70158108     AKia    A    G        0      0        2 
   9  chr9_70158108     AOna    A    G        0      0        2 
   9  chr9_70158108     ASom    A    G        1      2        2 
   9  chr9_70158108     HCab    A    G        0      0        2 
   9  chr9_70158108     HPrz    A    G        0      0        2 
   9  chr9_70158108     ZBoe    A    G        0      0        2 
   9  chr9_70158108     ZGre    A    G        0      0        2 
   9  chr9_70158108     ZHar    A    G        0      0        2 
   9  chr9_70158108   Sample    A    G        1      2        2 
   9  chr9_70159076     AAsi    A    G        0      0        2 
   9  chr9_70159076     AKia    A    G        1      2        2 
   9  chr9_70159076     AOna    A    G        0      0        2 
   9  chr9_70159076     ASom    A    G        0      0        2 
   9  chr9_70159076     HCab    A    G        0      0        2 
   9  chr9_70159076     HPrz    A    G        0      0        2 
   9  chr9_70159076     ZBoe    A    G        0      0        2 
   9  chr9_70159076     ZGre    A    G        0      0        2 
   9  chr9_70159076     ZHar    A    G        0      0        2 
   9  chr9_70159076   Sample    A    G        0      0        2 
   9  chr9_70161172     AAsi    C    A      0.5      1        2 
   9  chr9_70161172     AKia    C    A        0      0        2 
   9  chr9_70161172     AOna    C    A        0      0        2 
   9  chr9_70161172     ASom    C    A        0      0        2 
   9  chr9_70161172     HCab    C    A        0      0        2 
   9  chr9_70161172     HPrz    C    A        0      0        2 
   9  chr9_70161172     ZBoe    C    A        0      0        2 
   9  chr9_70161172     ZGre    C    A        0      0        2 
   9  chr9_70161172     ZHar    C    A        0      0        2 
   9  chr9_70161172   Sample    C    A        0      0        2 
   9  chr9_70164177     AAsi    A    G        0      0        2 
   9  chr9_70164177     AKia    A    G        0      0        2 
   9  chr9_70164177     AOna    A    G        0      0        2 
   9  chr9_70164177     ASom    A    G        0      0        2 
   9  chr9_70164177     HCab    A    G        1      2        2 
   9  chr9_70164177     HPrz    A    G        1      2        2 
   9  chr9_70164177     ZBoe    A    G        0      0        2 
   9  chr9_70164177     ZGre    A    G        0      0        2 
   9  chr9_70164177     ZHar    A    G        0      0        2 
   9  chr9_70164177   Sample    A    G        0      0        2 
   9  chr9_70165589     AAsi    T    A      0.5      1        2 
   9  chr9_70165589     AKia    T    A        0      0        2 
   9  chr9_70165589     AOna    T    A        0      0        2 
   9  chr9_70165589     ASom    T    A        0      0        2 
   9  chr9_70165589     HCab    T    A        0      0        2 
   9  chr9_70165589     HPrz    T    A        0      0        2 
   9  chr9_70165589     ZBoe    T    A        0      0        2 
   9  chr9_70165589     ZGre    T    A        0      0        2 
   9  chr9_70165589     ZHar    T    A        0      0        2 
   9  chr9_70165589   Sample    T    A        0      0        2 
   9  chr9_70168096     AAsi    A    G        0      0        2 
   9  chr9_70168096     AKia    A    G        0      0        2 
   9  chr9_70168096     AOna    A    G        0      0        2 
   9  chr9_70168096     ASom    A    G      0.5      1        2 
   9  chr9_70168096     HCab    A    G        0      0        2 
   9  chr9_70168096     HPrz    A    G        0      0        2 
   9  chr9_70168096     ZBoe    A    G        0      0        2 
   9  chr9_70168096     ZGre    A    G        0      0        2 
   9  chr9_70168096     ZHar    A    G        0      0        2 
   9  chr9_70168096   Sample    A    G        0      0        2 
   9  chr9_70168639     AAsi    G    C        0      0        2 
   9  chr9_70168639     AKia    G    C        1      2        2 
   9  chr9_70168639     AOna    G    C      0.5      1        2 
   9  chr9_70168639     ASom    G    C        0      0        2 
   9  chr9_70168639     HCab    G    C        0      0        2 
   9  chr9_70168639     HPrz    G    C        0      0        2 
   9  chr9_70168639     ZBoe    G    C        0      0        2 
   9  chr9_70168639     ZGre    G    C        0      0        2 
   9  chr9_70168639     ZHar    G    C        0      0        2 
   9  chr9_70168639   Sample    G    C        0      0        2 
   9  chr9_70174714     AAsi    T    C        0      0        2 
   9  chr9_70174714     AKia    T    C        0      0        2 
   9  chr9_70174714     AOna    T    C        0      0        2 
   9  chr9_70174714     ASom    T    C        0      0        2 
   9  chr9_70174714     HCab    T    C        0      0        2 
   9  chr9_70174714     HPrz    T    C        0      0        2 
   9  chr9_70174714     ZBoe    T    C        0      0        2 
   9  chr9_70174714     ZGre    T    C      0.5      1        2 
   9  chr9_70174714     ZHar    T    C        0      0        2 
   9  chr9_70174714   Sample    T    C        0      0        2 
   9  chr9_70183798     AAsi    G    A        0      0        2 
   9  chr9_70183798     AKia    G    A        0      0        2 
   9  chr9_70183798     AOna    G    A      0.5      1        2 
   9  chr9_70183798     ASom    G    A        0      0        2 
   9  chr9_70183798     HCab    G    A        0      0        2 
   9  chr9_70183798     HPrz    G    A        0      0        2 
   9  chr9_70183798     ZBoe    G    A        0      0        2 
   9  chr9_70183798     ZGre    G    A        0      0        2 
   9  chr9_70183798     ZHar    G    A        0      0        2 
   9  chr9_70183798   Sample    G    A        0      0        2 
   9  chr9_70192136     AAsi    C    T        0      0        2 
   9  chr9_70192136     AKia    C    T        0      0        2 
   9  chr9_70192136     AOna    C    T      0.5      1        2 
   9  chr9_70192136     ASom    C    T        0      0        2 
   9  chr9_70192136     HCab    C    T        0      0        2 
   9  chr9_70192136     HPrz    C    T        0      0        2 
   9  chr9_70192136     ZBoe    C    T        0      0        2 
   9  chr9_70192136     ZGre    C    T        0      0        2 
   9  chr9_70192136     ZHar    C    T        0      0        2 
   9  chr9_70192136   Sample    C    T        0      0        2 
   9  chr9_70196551     AAsi    G    T        0      0        2 
   9  chr9_70196551     AKia    G    T        0      0        2 
   9  chr9_70196551     AOna    G    T        0      0        2 
   9  chr9_70196551     ASom    G    T        0      0        2 
   9  chr9_70196551     HCab    G    T        1      2        2 
   9  chr9_70196551     HPrz    G    T        1      2        2 
   9  chr9_70196551     ZBoe    G    T        1      2        2 
   9  chr9_70196551     ZGre    G    T        1      2        2 
   9  chr9_70196551     ZHar    G    T        0      0        2 
   9  chr9_70196551   Sample    G    T        0      0        2 
   9  chr9_70205433     AAsi    G    A        0      0        2 
   9  chr9_70205433     AKia    G    A        0      0        2 
   9  chr9_70205433     AOna    G    A        0      0        2 
   9  chr9_70205433     ASom    G    A        0      0        2 
   9  chr9_70205433     HCab    G    A        0      0        2 
   9  chr9_70205433     HPrz    G    A        0      0        2 
   9  chr9_70205433     ZBoe    G    A      0.5      1        2 
   9  chr9_70205433     ZGre    G    A        0      0        2 
   9  chr9_70205433     ZHar    G    A        0      0        2 
   9  chr9_70205433   Sample    G    A        0      0        2 
   9  chr9_70210085     AAsi    C    A        0      0        2 
   9  chr9_70210085     AKia    C    A        0      0        2 
   9  chr9_70210085     AOna    C    A        0      0        2 
   9  chr9_70210085     ASom    C    A        0      0        2 
   9  chr9_70210085     HCab    C    A        0      0        2 
   9  chr9_70210085     HPrz    C    A        0      0        2 
   9  chr9_70210085     ZBoe    C    A        0      0        2 
   9  chr9_70210085     ZGre    C    A        0      0        2 
   9  chr9_70210085     ZHar    C    A        1      2        2 
   9  chr9_70210085   Sample    C    A        0      0        2 
   9  chr9_70211587     AAsi    A    G        0      0        2 
   9  chr9_70211587     AKia    A    G        0      0        2 
   9  chr9_70211587     AOna    A    G      0.5      1        2 
   9  chr9_70211587     ASom    A    G        0      0        2 
   9  chr9_70211587     HCab    A    G        0      0        2 
   9  chr9_70211587     HPrz    A    G        0      0        2 
   9  chr9_70211587     ZBoe    A    G        0      0        2 
   9  chr9_70211587     ZGre    A    G        0      0        2 
   9  chr9_70211587     ZHar    A    G        0      0        2 
   9  chr9_70211587   Sample    A    G        0      0        2 
   9  chr9_70214920     AAsi    C    T        0      0        2 
   9  chr9_70214920     AKia    C    T        0      0        2 
   9  chr9_70214920     AOna    C    T        1      2        2 
   9  chr9_70214920     ASom    C    T        0      0        2 
   9  chr9_70214920     HCab    C    T        0      0        2 
   9  chr9_70214920     HPrz    C    T        0      0        2 
   9  chr9_70214920     ZBoe    C    T        0      0        2 
   9  chr9_70214920     ZGre    C    T        0      0        2 
   9  chr9_70214920     ZHar    C    T        0      0        2 
   9  chr9_70214920   Sample    C    T        0      0        2 
   9  chr9_70218554     AAsi    T    C        0      0        2 
   9  chr9_70218554     AKia    T    C        0      0        2 
   9  chr9_70218554     AOna    T    C        0      0        2 
   9  chr9_70218554     ASom    T    C        0      0        2 
   9  chr9_70218554     HCab    T    C        0      0        2 
   9  chr9_70218554     HPrz    T    C        0      0        2 
   9  chr9_70218554     ZBoe    T    C        0      0        2 
   9  chr9_70218554     ZGre    T    C        0      0        2 
   9  chr9_70218554     ZHar    T    C        1      2        2 
   9  chr9_70218554   Sample    T    C        0      0        2 
   9  chr9_70226012     AAsi    G    C        0      0        2 
   9  chr9_70226012     AKia    G    C        0      0        2 
   9  chr9_70226012     AOna    G    C        0      0        2 
   9  chr9_70226012     ASom    G    C        0      0        2 
   9  chr9_70226012     HCab    G    C        1      2        2 
   9  chr9_70226012     HPrz    G    C        1      2        2 
   9  chr9_70226012     ZBoe    G    C        0      0        2 
   9  chr9_70226012     ZGre    G    C        0      0        2 
   9  chr9_70226012     ZHar    G    C        0      0        2 
   9  chr9_70226012   Sample    G    C        0      0        2 
   9  chr9_70226890     AAsi    A    T        0      0        2 
   9  chr9_70226890     AKia    A    T        0      0        2 
   9  chr9_70226890     AOna    A    T        0      0        2 
   9  chr9_70226890     ASom    A    T        0      0        2 
   9  chr9_70226890     HCab    A    T        0      0        2 
   9  chr9_70226890     HPrz    A    T        0      0        2 
   9  chr9_70226890     ZBoe    A    T        0      0        2 
   9  chr9_70226890     ZGre    A    T        0      0        2 
   9  chr9_70226890     ZHar    A    T      0.5      1        2 
   9  chr9_70226890   Sample    A    T        0      0        2 
   9  chr9_70232053     AAsi    A    G        0      0        2 
   9  chr9_70232053     AKia    A    G        0      0        2 
   9  chr9_70232053     AOna    A    G        0      0        2 
   9  chr9_70232053     ASom    A    G        0      0        2 
   9  chr9_70232053     HCab    A    G        1      2        2 
   9  chr9_70232053     HPrz    A    G        1      2        2 
   9  chr9_70232053     ZBoe    A    G        0      0        2 
   9  chr9_70232053     ZGre    A    G        0      0        2 
   9  chr9_70232053     ZHar    A    G        0      0        2 
   9  chr9_70232053   Sample    A    G        0      0        2 
   9  chr9_70244631     AAsi    A    G        0      0        2 
   9  chr9_70244631     AKia    A    G        0      0        2 
   9  chr9_70244631     AOna    A    G        0      0        2 
   9  chr9_70244631     ASom    A    G        0      0        2 
   9  chr9_70244631     HCab    A    G        1      2        2 
   9  chr9_70244631     HPrz    A    G        1      2        2 
   9  chr9_70244631     ZBoe    A    G        0      0        2 
   9  chr9_70244631     ZGre    A    G        0      0        2 
   9  chr9_70244631     ZHar    A    G        0      0        2 
   9  chr9_70244631   Sample    A    G        0      0        2 
   9  chr9_70248427     AAsi    A    T        0      0        2 
   9  chr9_70248427     AKia    A    T      0.5      1        2 
   9  chr9_70248427     AOna    A    T        0      0        2 
   9  chr9_70248427     ASom    A    T        0      0        2 
   9  chr9_70248427     HCab    A    T        0      0        2 
   9  chr9_70248427     HPrz    A    T        0      0        2 
   9  chr9_70248427     ZBoe    A    T        0      0        2 
   9  chr9_70248427     ZGre    A    T        0      0        2 
   9  chr9_70248427     ZHar    A    T        0      0        2 
   9  chr9_70248427   Sample    A    T        0      0        2 
   9  chr9_70249486     AAsi    A    G        0      0        2 
   9  chr9_70249486     AKia    A    G        1      2        2 
   9  chr9_70249486     AOna    A    G        1      2        2 
   9  chr9_70249486     ASom    A    G        0      0        2 
   9  chr9_70249486     HCab    A    G        0      0        2 
   9  chr9_70249486     HPrz    A    G        0      0        2 
   9  chr9_70249486     ZBoe    A    G        0      0        2 
   9  chr9_70249486     ZGre    A    G        0      0        2 
   9  chr9_70249486     ZHar    A    G        0      0        2 
   9  chr9_70249486   Sample    A    G        0      0        2 
   9  chr9_70249659     AAsi    C    T        0      0        2 
   9  chr9_70249659     AKia    C    T        0      0        2 
   9  chr9_70249659     AOna    C    T        0      0        2 
   9  chr9_70249659     ASom    C    T        0      0        2 
   9  chr9_70249659     HCab    C    T        0      0        2 
   9  chr9_70249659     HPrz    C    T      0.5      1        2 
   9  chr9_70249659     ZBoe    C    T        0      0        2 
   9  chr9_70249659     ZGre    C    T        0      0        2 
   9  chr9_70249659     ZHar    C    T        0      0        2 
   9  chr9_70249659   Sample    C    T        0      0        2 
   9  chr9_70260093     AAsi    G    A        0      0        2 
   9  chr9_70260093     AKia    G    A        0      0        2 
   9  chr9_70260093     AOna    G    A        0      0        2 
   9  chr9_70260093     ASom    G    A        0      0        2 
   9  chr9_70260093     HCab    G    A        0      0        2 
   9  chr9_70260093     HPrz    G    A        0      0        2 
   9  chr9_70260093     ZBoe    G    A      0.5      1        2 
   9  chr9_70260093     ZGre    G    A        0      0        2 
   9  chr9_70260093     ZHar    G    A        0      0        2 
   9  chr9_70260093   Sample    G    A        0      0        2 
   9  chr9_70264656     AAsi    G    A        0      0        2 
   9  chr9_70264656     AKia    G    A        0      0        2 
   9  chr9_70264656     AOna    G    A        0      0        2 
   9  chr9_70264656     ASom    G    A        0      0        2 
   9  chr9_70264656     HCab    G    A        0      0        2 
   9  chr9_70264656     HPrz    G    A        0      0        2 
   9  chr9_70264656     ZBoe    G    A        0      0        2 
   9  chr9_70264656     ZGre    G    A        1      2        2 
   9  chr9_70264656     ZHar    G    A        0      0        2 
   9  chr9_70264656   Sample    G    A        0      0        2 
   9  chr9_70275518     AAsi    A    C        0      0        2 
   9  chr9_70275518     AKia    A    C        0      0        2 
   9  chr9_70275518     AOna    A    C        0      0        2 
   9  chr9_70275518     ASom    A    C        0      0        2 
   9  chr9_70275518     HCab    A    C        0      0        2 
   9  chr9_70275518     HPrz    A    C        0      0        2 
   9  chr9_70275518     ZBoe    A    C        0      0        2 
   9  chr9_70275518     ZGre    A    C        1      2        2 
   9  chr9_70275518     ZHar    A    C        1      2        2 
   9  chr9_70275518   Sample    A    C        0      0        2 
   9  chr9_70287261     AAsi    A    G        0      0        2 
   9  chr9_70287261     AKia    A    G        0      0        2 
   9  chr9_70287261     AOna    A    G        0      0        2 
   9  chr9_70287261     ASom    A    G        0      0        2 
   9  chr9_70287261     HCab    A    G        0      0        2 
   9  chr9_70287261     HPrz    A    G        0      0        2 
   9  chr9_70287261     ZBoe    A    G        0      0        2 
   9  chr9_70287261     ZGre    A    G        1      2        2 
   9  chr9_70287261     ZHar    A    G        0      0        2 
   9  chr9_70287261   Sample    A    G        0      0        2 
   9  chr9_70287740     AAsi    A    G        0      0        2 
   9  chr9_70287740     AKia    A    G      0.5      1        2 
   9  chr9_70287740     AOna    A    G      0.5      1        2 
   9  chr9_70287740     ASom    A    G        0      0        2 
   9  chr9_70287740     HCab    A    G        0      0        2 
   9  chr9_70287740     HPrz    A    G        0      0        2 
   9  chr9_70287740     ZBoe    A    G        0      0        2 
   9  chr9_70287740     ZGre    A    G        0      0        2 
   9  chr9_70287740     ZHar    A    G        0      0        2 
   9  chr9_70287740   Sample    A    G        0      0        2 
   9  chr9_70293516     AAsi    G    A        0      0        2 
   9  chr9_70293516     AKia    G    A        0      0        2 
   9  chr9_70293516     AOna    G    A        0      0        2 
   9  chr9_70293516     ASom    G    A        0      0        2 
   9  chr9_70293516     HCab    G    A        0      0        2 
   9  chr9_70293516     HPrz    G    A        0      0        2 
   9  chr9_70293516     ZBoe    G    A        1      2        2 
   9  chr9_70293516     ZGre    G    A        0      0        2 
   9  chr9_70293516     ZHar    G    A        1      2        2 
   9  chr9_70293516   Sample    G    A        0      0        2 
   9  chr9_70294676     AAsi    T    A        0      0        2 
   9  chr9_70294676     AKia    T    A      0.5      1        2 
   9  chr9_70294676     AOna    T    A        0      0        2 
   9  chr9_70294676     ASom    T    A        0      0        2 
   9  chr9_70294676     HCab    T    A        0      0        2 
   9  chr9_70294676     HPrz    T    A        0      0        2 
   9  chr9_70294676     ZBoe    T    A        0      0        2 
   9  chr9_70294676     ZGre    T    A        0      0        2 
   9  chr9_70294676     ZHar    T    A        0      0        2 
   9  chr9_70294676   Sample    T    A        0      0        2 
   9  chr9_70295195     AAsi    G    A        0      0        2 
   9  chr9_70295195     AKia    G    A        0      0        2 
   9  chr9_70295195     AOna    G    A        0      0        2 
   9  chr9_70295195     ASom    G    A        0      0        2 
   9  chr9_70295195     HCab    G    A        1      2        2 
   9  chr9_70295195     HPrz    G    A        1      2        2 
   9  chr9_70295195     ZBoe    G    A        0      0        2 
   9  chr9_70295195     ZGre    G    A        0      0        2 
   9  chr9_70295195     ZHar    G    A        0      0        2 
   9  chr9_70295195   Sample    G    A        0      0        2 
   9  chr9_70299816     AAsi    T    C        0      0        2 
   9  chr9_70299816     AKia    T    C        0      0        2 
   9  chr9_70299816     AOna    T    C        0      0        2 
   9  chr9_70299816     ASom    T    C        0      0        2 
   9  chr9_70299816     HCab    T    C        1      2        2 
   9  chr9_70299816     HPrz    T    C        1      2        2 
   9  chr9_70299816     ZBoe    T    C        0      0        2 
   9  chr9_70299816     ZGre    T    C        0      0        2 
   9  chr9_70299816     ZHar    T    C        0      0        2 
   9  chr9_70299816   Sample    T    C        0      0        2 
   9  chr9_70310578     AAsi    T    C        0      0        2 
   9  chr9_70310578     AKia    T    C        0      0        2 
   9  chr9_70310578     AOna    T    C        0      0        2 
   9  chr9_70310578     ASom    T    C        0      0        2 
   9  chr9_70310578     HCab    T    C        1      2        2 
   9  chr9_70310578     HPrz    T    C        0      0        2 
   9  chr9_70310578     ZBoe    T    C        0      0        2 
   9  chr9_70310578     ZGre    T    C        0      0        2 
   9  chr9_70310578     ZHar    T    C        0      0        2 
   9  chr9_70310578   Sample    T    C        0      0        2 
   9  chr9_70310886     AAsi    A    G        0      0        2 
   9  chr9_70310886     AKia    A    G        0      0        2 
   9  chr9_70310886     AOna    A    G        0      0        2 
   9  chr9_70310886     ASom    A    G        0      0        2 
   9  chr9_70310886     HCab    A    G        1      2        2 
   9  chr9_70310886     HPrz    A    G        1      2        2 
   9  chr9_70310886     ZBoe    A    G        0      0        2 
   9  chr9_70310886     ZGre    A    G        0      0        2 
   9  chr9_70310886     ZHar    A    G        0      0        2 
   9  chr9_70310886   Sample    A    G        0      0        2 
   9  chr9_70321624     AAsi    A    G        0      0        2 
   9  chr9_70321624     AKia    A    G        0      0        2 
   9  chr9_70321624     AOna    A    G        0      0        2 
   9  chr9_70321624     ASom    A    G        0      0        2 
   9  chr9_70321624     HCab    A    G        1      2        2 
   9  chr9_70321624     HPrz    A    G        1      2        2 
   9  chr9_70321624     ZBoe    A    G        0      0        2 
   9  chr9_70321624     ZGre    A    G        0      0        2 
   9  chr9_70321624     ZHar    A    G        0      0        2 
   9  chr9_70321624   Sample    A    G        0      0        2 
   9  chr9_70324450     AAsi    C    T        0      0        2 
   9  chr9_70324450     AKia    C    T        0      0        2 
   9  chr9_70324450     AOna    C    T        0      0        2 
   9  chr9_70324450     ASom    C    T        0      0        2 
   9  chr9_70324450     HCab    C    T        0      0        2 
   9  chr9_70324450     HPrz    C    T        0      0        2 
   9  chr9_70324450     ZBoe    C    T      0.5      1        2 
   9  chr9_70324450     ZGre    C    T        0      0        2 
   9  chr9_70324450     ZHar    C    T        0      0        2 
   9  chr9_70324450   Sample    C    T        0      0        2 
   9  chr9_70337375     AAsi    T    C        0      0        2 
   9  chr9_70337375     AKia    T    C        0      0        2 
   9  chr9_70337375     AOna    T    C        0      0        2 
   9  chr9_70337375     ASom    T    C        0      0        2 
   9  chr9_70337375     HCab    T    C        0      0        2 
   9  chr9_70337375     HPrz    T    C        0      0        2 
   9  chr9_70337375     ZBoe    T    C      0.5      1        2 
   9  chr9_70337375     ZGre    T    C        0      0        2 
   9  chr9_70337375     ZHar    T    C        0      0        2 
   9  chr9_70337375   Sample    T    C        0      0        2 
   9  chr9_70337524     AAsi    A    T        0      0        2 
   9  chr9_70337524     AKia    A    T        1      2        2 
   9  chr9_70337524     AOna    A    T        0      0        2 
   9  chr9_70337524     ASom    A    T        0      0        2 
   9  chr9_70337524     HCab    A    T        0      0        2 
   9  chr9_70337524     HPrz    A    T        0      0        2 
   9  chr9_70337524     ZBoe    A    T        0      0        2 
   9  chr9_70337524     ZGre    A    T        0      0        2 
   9  chr9_70337524     ZHar    A    T        0      0        2 
   9  chr9_70337524   Sample    A    T        0      0        2 
   9  chr9_70340633     AAsi    A    C        0      0        2 
   9  chr9_70340633     AKia    A    C        0      0        2 
   9  chr9_70340633     AOna    A    C      0.5      1        2 
   9  chr9_70340633     ASom    A    C        0      0        2 
   9  chr9_70340633     HCab    A    C        0      0        2 
   9  chr9_70340633     HPrz    A    C        0      0        2 
   9  chr9_70340633     ZBoe    A    C        0      0        2 
   9  chr9_70340633     ZGre    A    C        0      0        2 
   9  chr9_70340633     ZHar    A    C        0      0        2 
   9  chr9_70340633   Sample    A    C        0      0        2 
   9  chr9_70365139     AAsi    A    G        0      0        2 
   9  chr9_70365139     AKia    A    G        0      0        2 
   9  chr9_70365139     AOna    A    G        0      0        2 
   9  chr9_70365139     ASom    A    G        0      0        2 
   9  chr9_70365139     HCab    A    G        1      2        2 
   9  chr9_70365139     HPrz    A    G        1      2        2 
   9  chr9_70365139     ZBoe    A    G        0      0        2 
   9  chr9_70365139     ZGre    A    G        0      0        2 
   9  chr9_70365139     ZHar    A    G        0      0        2 
   9  chr9_70365139   Sample    A    G        0      0        2 
   9  chr9_70367637     AAsi    T    A        0      0        2 
   9  chr9_70367637     AKia    T    A        0      0        2 
   9  chr9_70367637     AOna    T    A      0.5      1        2 
   9  chr9_70367637     ASom    T    A        0      0        2 
   9  chr9_70367637     HCab    T    A        0      0        2 
   9  chr9_70367637     HPrz    T    A        0      0        2 
   9  chr9_70367637     ZBoe    T    A        0      0        2 
   9  chr9_70367637     ZGre    T    A        0      0        2 
   9  chr9_70367637     ZHar    T    A        0      0        2 
   9  chr9_70367637   Sample    T    A        0      0        2 
   9  chr9_70369926     AAsi    G    A        0      0        2 
   9  chr9_70369926     AKia    G    A        0      0        2 
   9  chr9_70369926     AOna    G    A        0      0        2 
   9  chr9_70369926     ASom    G    A        0      0        2 
   9  chr9_70369926     HCab    G    A        1      2        2 
   9  chr9_70369926     HPrz    G    A        1      2        2 
   9  chr9_70369926     ZBoe    G    A        0      0        2 
   9  chr9_70369926     ZGre    G    A        0      0        2 
   9  chr9_70369926     ZHar    G    A        0      0        2 
   9  chr9_70369926   Sample    G    A        0      0        2 
   9  chr9_70375834     AAsi    G    A        0      0        2 
   9  chr9_70375834     AKia    G    A        0      0        2 
   9  chr9_70375834     AOna    G    A        0      0        2 
   9  chr9_70375834     ASom    G    A        0      0        2 
   9  chr9_70375834     HCab    G    A        1      2        2 
   9  chr9_70375834     HPrz    G    A        1      2        2 
   9  chr9_70375834     ZBoe    G    A        0      0        2 
   9  chr9_70375834     ZGre    G    A        0      0        2 
   9  chr9_70375834     ZHar    G    A        0      0        2 
   9  chr9_70375834   Sample    G    A        0      0        2 
   9  chr9_70376932     AAsi    T    C        0      0        2 
   9  chr9_70376932     AKia    T    C        0      0        2 
   9  chr9_70376932     AOna    T    C        0      0        2 
   9  chr9_70376932     ASom    T    C        0      0        2 
   9  chr9_70376932     HCab    T    C        0      0        2 
   9  chr9_70376932     HPrz    T    C        0      0        2 
   9  chr9_70376932     ZBoe    T    C      0.5      1        2 
   9  chr9_70376932     ZGre    T    C        0      0        2 
   9  chr9_70376932     ZHar    T    C        0      0        2 
   9  chr9_70376932   Sample    T    C        0      0        2 
   9  chr9_70382198     AAsi    C    T        0      0        2 
   9  chr9_70382198     AKia    C    T        0      0        2 
   9  chr9_70382198     AOna    C    T        0      0        2 
   9  chr9_70382198     ASom    C    T        0      0        2 
   9  chr9_70382198     HCab    C    T        1      2        2 
   9  chr9_70382198     HPrz    C    T        1      2        2 
   9  chr9_70382198     ZBoe    C    T        0      0        2 
   9  chr9_70382198     ZGre    C    T        0      0        2 
   9  chr9_70382198     ZHar    C    T        0      0        2 
   9  chr9_70382198   Sample    C    T        0      0        2 
   9  chr9_70383976     AAsi    A    G        0      0        2 
   9  chr9_70383976     AKia    A    G        1      2        2 
   9  chr9_70383976     AOna    A    G        0      0        2 
   9  chr9_70383976     ASom    A    G        0      0        2 
   9  chr9_70383976     HCab    A    G        0      0        2 
   9  chr9_70383976     HPrz    A    G        0      0        2 
   9  chr9_70383976     ZBoe    A    G        0      0        2 
   9  chr9_70383976     ZGre    A    G        0      0        2 
   9  chr9_70383976     ZHar    A    G        0      0        2 
   9  chr9_70383976   Sample    A    G        0      0        2 
   9  chr9_70406257     AAsi    G    A      0.5      1        2 
   9  chr9_70406257     AKia    G    A        0      0        2 
   9  chr9_70406257     AOna    G    A        0      0        2 
   9  chr9_70406257     ASom    G    A        0      0        2 
   9  chr9_70406257     HCab    G    A        0      0        2 
   9  chr9_70406257     HPrz    G    A        0      0        2 
   9  chr9_70406257     ZBoe    G    A        0      0        2 
   9  chr9_70406257     ZGre    G    A        0      0        2 
   9  chr9_70406257     ZHar    G    A        0      0        2 
   9  chr9_70406257   Sample    G    A        1      2        2 
   9  chr9_70407329     AAsi    C    T        0      0        2 
   9  chr9_70407329     AKia    C    T        0      0        2 
   9  chr9_70407329     AOna    C    T        0      0        2 
   9  chr9_70407329     ASom    C    T        0      0        2 
   9  chr9_70407329     HCab    C    T        0      0        2 
   9  chr9_70407329     HPrz    C    T        0      0        2 
   9  chr9_70407329     ZBoe    C    T        0      0        2 
   9  chr9_70407329     ZGre    C    T        0      0        2 
   9  chr9_70407329     ZHar    C    T        1      2        2 
   9  chr9_70407329   Sample    C    T        0      0        2 
   9  chr9_70417908     AAsi    A    G        0      0        2 
   9  chr9_70417908     AKia    A    G        0      0        2 
   9  chr9_70417908     AOna    A    G      0.5      1        2 
   9  chr9_70417908     ASom    A    G        0      0        2 
   9  chr9_70417908     HCab    A    G        1      2        2 
   9  chr9_70417908     HPrz    A    G        1      2        2 
   9  chr9_70417908     ZBoe    A    G        0      0        2 
   9  chr9_70417908     ZGre    A    G        0      0        2 
   9  chr9_70417908     ZHar    A    G        0      0        2 
   9  chr9_70417908   Sample    A    G        0      0        2 
   9  chr9_70431354     AAsi    A    G        0      0        2 
   9  chr9_70431354     AKia    A    G        1      2        2 
   9  chr9_70431354     AOna    A    G      0.5      1        2 
   9  chr9_70431354     ASom    A    G        0      0        2 
   9  chr9_70431354     HCab    A    G        0      0        2 
   9  chr9_70431354     HPrz    A    G        0      0        2 
   9  chr9_70431354     ZBoe    A    G        0      0        2 
   9  chr9_70431354     ZGre    A    G        0      0        2 
   9  chr9_70431354     ZHar    A    G        0      0        2 
   9  chr9_70431354   Sample    A    G        0      0        2 
   9  chr9_70442047     AAsi    T    C        0      0        2 
   9  chr9_70442047     AKia    T    C        0      0        2 
   9  chr9_70442047     AOna    T    C        0      0        2 
   9  chr9_70442047     ASom    T    C        0      0        2 
   9  chr9_70442047     HCab    T    C        0      0        2 
   9  chr9_70442047     HPrz    T    C        0      0        2 
   9  chr9_70442047     ZBoe    T    C      0.5      1        2 
   9  chr9_70442047     ZGre    T    C        0      0        2 
   9  chr9_70442047     ZHar    T    C        0      0        2 
   9  chr9_70442047   Sample    T    C        0      0        2 
   9  chr9_70442804     AAsi    C    G        1      2        2 
   9  chr9_70442804     AKia    C    G        0      0        2 
   9  chr9_70442804     AOna    C    G        0      0        2 
   9  chr9_70442804     ASom    C    G        1      2        2 
   9  chr9_70442804     HCab    C    G        0      0        2 
   9  chr9_70442804     HPrz    C    G        0      0        2 
   9  chr9_70442804     ZBoe    C    G        0      0        2 
   9  chr9_70442804     ZGre    C    G        0      0        2 
   9  chr9_70442804     ZHar    C    G        0      0        2 
   9  chr9_70442804   Sample    C    G        1      2        2 
   9  chr9_70444527     AAsi    G    A        0      0        2 
   9  chr9_70444527     AKia    G    A        0      0        2 
   9  chr9_70444527     AOna    G    A        0      0        2 
   9  chr9_70444527     ASom    G    A        0      0        2 
   9  chr9_70444527     HCab    G    A        1      2        2 
   9  chr9_70444527     HPrz    G    A        1      2        2 
   9  chr9_70444527     ZBoe    G    A        0      0        2 
   9  chr9_70444527     ZGre    G    A        0      0        2 
   9  chr9_70444527     ZHar    G    A        0      0        2 
   9  chr9_70444527   Sample    G    A        0      0        2 
   9  chr9_70456911     AAsi    G    A        0      0        2 
   9  chr9_70456911     AKia    G    A        0      0        2 
   9  chr9_70456911     AOna    G    A        0      0        2 
   9  chr9_70456911     ASom    G    A        0      0        2 
   9  chr9_70456911     HCab    G    A        1      2        2 
   9  chr9_70456911     HPrz    G    A        1      2        2 
   9  chr9_70456911     ZBoe    G    A        0      0        2 
   9  chr9_70456911     ZGre    G    A        0      0        2 
   9  chr9_70456911     ZHar    G    A        0      0        2 
   9  chr9_70456911   Sample    G    A        0      0        2 
   9  chr9_70458144     AAsi    A    G        0      0        2 
   9  chr9_70458144     AKia    A    G        1      2        2 
   9  chr9_70458144     AOna    A    G        0      0        2 
   9  chr9_70458144     ASom    A    G        0      0        2 
   9  chr9_70458144     HCab    A    G        0      0        2 
   9  chr9_70458144     HPrz    A    G        0      0        2 
   9  chr9_70458144     ZBoe    A    G        0      0        2 
   9  chr9_70458144     ZGre    A    G        0      0        2 
   9  chr9_70458144     ZHar    A    G        0      0        2 
   9  chr9_70458144   Sample    A    G        0      0        2 
   9  chr9_70459732     AAsi    T    C        0      0        2 
   9  chr9_70459732     AKia    T    C        0      0        2 
   9  chr9_70459732     AOna    T    C        0      0        2 
   9  chr9_70459732     ASom    T    C        0      0        2 
   9  chr9_70459732     HCab    T    C        0      0        2 
   9  chr9_70459732     HPrz    T    C        0      0        2 
   9  chr9_70459732     ZBoe    T    C        0      0        2 
   9  chr9_70459732     ZGre    T    C        0      0        2 
   9  chr9_70459732     ZHar    T    C        1      2        2 
   9  chr9_70459732   Sample    T    C        0      0        2 
   9  chr9_70466369     AAsi    T    C        0      0        2 
   9  chr9_70466369     AKia    T    C        0      0        2 
   9  chr9_70466369     AOna    T    C        0      0        2 
   9  chr9_70466369     ASom    T    C        0      0        2 
   9  chr9_70466369     HCab    T    C        1      2        2 
   9  chr9_70466369     HPrz    T    C        1      2        2 
   9  chr9_70466369     ZBoe    T    C        0      0        2 
   9  chr9_70466369     ZGre    T    C        0      0        2 
   9  chr9_70466369     ZHar    T    C        0      0        2 
   9  chr9_70466369   Sample    T    C        0      0        2 
   9  chr9_70471649     AAsi    A    G        0      0        2 
   9  chr9_70471649     AKia    A    G        0      0        2 
   9  chr9_70471649     AOna    A    G        0      0        2 
   9  chr9_70471649     ASom    A    G        0      0        2 
   9  chr9_70471649     HCab    A    G        1      2        2 
   9  chr9_70471649     HPrz    A    G        1      2        2 
   9  chr9_70471649     ZBoe    A    G        0      0        2 
   9  chr9_70471649     ZGre    A    G        0      0        2 
   9  chr9_70471649     ZHar    A    G        0      0        2 
   9  chr9_70471649   Sample    A    G        0      0        2 
   9  chr9_70474953     AAsi    G    A        0      0        2 
   9  chr9_70474953     AKia    G    A        0      0        2 
   9  chr9_70474953     AOna    G    A        0      0        2 
   9  chr9_70474953     ASom    G    A        0      0        2 
   9  chr9_70474953     HCab    G    A        1      2        2 
   9  chr9_70474953     HPrz    G    A        1      2        2 
   9  chr9_70474953     ZBoe    G    A        0      0        2 
   9  chr9_70474953     ZGre    G    A        0      0        2 
   9  chr9_70474953     ZHar    G    A        0      0        2 
   9  chr9_70474953   Sample    G    A        0      0        2 
   9  chr9_70481025     AAsi    T    A        0      0        2 
   9  chr9_70481025     AKia    T    A        0      0        2 
   9  chr9_70481025     AOna    T    A      0.5      1        2 
   9  chr9_70481025     ASom    T    A        0      0        2 
   9  chr9_70481025     HCab    T    A        0      0        2 
   9  chr9_70481025     HPrz    T    A        0      0        2 
   9  chr9_70481025     ZBoe    T    A        0      0        2 
   9  chr9_70481025     ZGre    T    A        0      0        2 
   9  chr9_70481025     ZHar    T    A        0      0        2 
   9  chr9_70481025   Sample    T    A        0      0        2 
   9  chr9_70489728     AAsi    C    T        0      0        2 
   9  chr9_70489728     AKia    C    T        0      0        2 
   9  chr9_70489728     AOna    C    T        0      0        2 
   9  chr9_70489728     ASom    C    T        0      0        2 
   9  chr9_70489728     HCab    C    T        0      0        2 
   9  chr9_70489728     HPrz    C    T        0      0        2 
   9  chr9_70489728     ZBoe    C    T      0.5      1        2 
   9  chr9_70489728     ZGre    C    T        0      0        2 
   9  chr9_70489728     ZHar    C    T        0      0        2 
   9  chr9_70489728   Sample    C    T        0      0        2 
   9  chr9_70490493     AAsi    T    C        0      0        2 
   9  chr9_70490493     AKia    T    C        0      0        2 
   9  chr9_70490493     AOna    T    C        0      0        2 
   9  chr9_70490493     ASom    T    C        0      0        2 
   9  chr9_70490493     HCab    T    C        0      0        2 
   9  chr9_70490493     HPrz    T    C        0      0        2 
   9  chr9_70490493     ZBoe    T    C        0      0        2 
   9  chr9_70490493     ZGre    T    C        0      0        2 
   9  chr9_70490493     ZHar    T    C      0.5      1        2 
   9  chr9_70490493   Sample    T    C        0      0        2 
   9  chr9_70490802     AAsi    G    A        0      0        2 
   9  chr9_70490802     AKia    G    A        0      0        2 
   9  chr9_70490802     AOna    G    A        0      0        2 
   9  chr9_70490802     ASom    G    A        0      0        2 
   9  chr9_70490802     HCab    G    A        1      2        2 
   9  chr9_70490802     HPrz    G    A      0.5      1        2 
   9  chr9_70490802     ZBoe    G    A        0      0        2 
   9  chr9_70490802     ZGre    G    A        0      0        2 
   9  chr9_70490802     ZHar    G    A        0      0        2 
   9  chr9_70490802   Sample    G    A        0      0        2 
   9  chr9_70490913     AAsi    G    A        0      0        2 
   9  chr9_70490913     AKia    G    A        0      0        2 
   9  chr9_70490913     AOna    G    A        0      0        2 
   9  chr9_70490913     ASom    G    A        0      0        2 
   9  chr9_70490913     HCab    G    A        1      2        2 
   9  chr9_70490913     HPrz    G    A        1      2        2 
   9  chr9_70490913     ZBoe    G    A        0      0        2 
   9  chr9_70490913     ZGre    G    A        0      0        2 
   9  chr9_70490913     ZHar    G    A        0      0        2 
   9  chr9_70490913   Sample    G    A        0      0        2 
   9  chr9_70497723     AAsi    C    G        0      0        2 
   9  chr9_70497723     AKia    C    G        0      0        2 
   9  chr9_70497723     AOna    C    G        0      0        2 
   9  chr9_70497723     ASom    C    G        0      0        2 
   9  chr9_70497723     HCab    C    G        0      0        2 
   9  chr9_70497723     HPrz    C    G        0      0        2 
   9  chr9_70497723     ZBoe    C    G        0      0        2 
   9  chr9_70497723     ZGre    C    G      0.5      1        2 
   9  chr9_70497723     ZHar    C    G        0      0        2 
   9  chr9_70497723   Sample    C    G        0      0        2 
   9  chr9_70499650     AAsi    G    T        0      0        2 
   9  chr9_70499650     AKia    G    T        0      0        2 
   9  chr9_70499650     AOna    G    T        0      0        2 
   9  chr9_70499650     ASom    G    T        0      0        2 
   9  chr9_70499650     HCab    G    T        0      0        2 
   9  chr9_70499650     HPrz    G    T        0      0        2 
   9  chr9_70499650     ZBoe    G    T        1      2        2 
   9  chr9_70499650     ZGre    G    T        0      0        2 
   9  chr9_70499650     ZHar    G    T        0      0        2 
   9  chr9_70499650   Sample    G    T        0      0        2 
   9  chr9_70518882     AAsi    C    T        0      0        2 
   9  chr9_70518882     AKia    C    T        0      0        2 
   9  chr9_70518882     AOna    C    T        0      0        2 
   9  chr9_70518882     ASom    C    T        0      0        2 
   9  chr9_70518882     HCab    C    T        1      2        2 
   9  chr9_70518882     HPrz    C    T        1      2        2 
   9  chr9_70518882     ZBoe    C    T        0      0        2 
   9  chr9_70518882     ZGre    C    T        0      0        2 
   9  chr9_70518882     ZHar    C    T        0      0        2 
   9  chr9_70518882   Sample    C    T        0      0        2 
   9  chr9_70525946     AAsi    C    G        0      0        2 
   9  chr9_70525946     AKia    C    G        0      0        2 
   9  chr9_70525946     AOna    C    G        0      0        2 
   9  chr9_70525946     ASom    C    G        0      0        2 
   9  chr9_70525946     HCab    C    G        0      0        2 
   9  chr9_70525946     HPrz    C    G        1      2        2 
   9  chr9_70525946     ZBoe    C    G        0      0        2 
   9  chr9_70525946     ZGre    C    G        0      0        2 
   9  chr9_70525946     ZHar    C    G        0      0        2 
   9  chr9_70525946   Sample    C    G        0      0        2 
   9  chr9_70527357     AAsi    A    G        0      0        2 
   9  chr9_70527357     AKia    A    G        0      0        2 
   9  chr9_70527357     AOna    A    G        0      0        2 
   9  chr9_70527357     ASom    A    G        0      0        2 
   9  chr9_70527357     HCab    A    G        0      0        2 
   9  chr9_70527357     HPrz    A    G        1      2        2 
   9  chr9_70527357     ZBoe    A    G        0      0        2 
   9  chr9_70527357     ZGre    A    G        0      0        2 
   9  chr9_70527357     ZHar    A    G        0      0        2 
   9  chr9_70527357   Sample    A    G        0      0        2 
   9  chr9_70527467     AAsi    A    G        0      0        2 
   9  chr9_70527467     AKia    A    G        0      0        2 
   9  chr9_70527467     AOna    A    G        0      0        2 
   9  chr9_70527467     ASom    A    G        0      0        2 
   9  chr9_70527467     HCab    A    G        0      0        2 
   9  chr9_70527467     HPrz    A    G        1      2        2 
   9  chr9_70527467     ZBoe    A    G      0.5      1        2 
   9  chr9_70527467     ZGre    A    G        0      0        2 
   9  chr9_70527467     ZHar    A    G        0      0        2 
   9  chr9_70527467   Sample    A    G        0      0        2 
   9  chr9_70532234     AAsi    T    C        0      0        2 
   9  chr9_70532234     AKia    T    C        0      0        2 
   9  chr9_70532234     AOna    T    C        0      0        2 
   9  chr9_70532234     ASom    T    C        0      0        2 
   9  chr9_70532234     HCab    T    C        0      0        2 
   9  chr9_70532234     HPrz    T    C        0      0        2 
   9  chr9_70532234     ZBoe    T    C        0      0        2 
   9  chr9_70532234     ZGre    T    C      0.5      1        2 
   9  chr9_70532234     ZHar    T    C        0      0        2 
   9  chr9_70532234   Sample    T    C        0      0        2 
   9  chr9_70541288     AAsi    A    G        0      0        2 
   9  chr9_70541288     AKia    A    G        0      0        2 
   9  chr9_70541288     AOna    A    G        0      0        2 
   9  chr9_70541288     ASom    A    G        0      0        2 
   9  chr9_70541288     HCab    A    G        0      0        2 
   9  chr9_70541288     HPrz    A    G        0      0        2 
   9  chr9_70541288     ZBoe    A    G        1      2        2 
   9  chr9_70541288     ZGre    A    G        0      0        2 
   9  chr9_70541288     ZHar    A    G        0      0        2 
   9  chr9_70541288   Sample    A    G        0      0        2 
   9  chr9_70546739     AAsi    C    T        0      0        2 
   9  chr9_70546739     AKia    C    T        0      0        2 
   9  chr9_70546739     AOna    C    T        0      0        2 
   9  chr9_70546739     ASom    C    T        0      0        2 
   9  chr9_70546739     HCab    C    T        0      0        2 
   9  chr9_70546739     HPrz    C    T        0      0        2 
   9  chr9_70546739     ZBoe    C    T      0.5      1        2 
   9  chr9_70546739     ZGre    C    T        0      0        2 
   9  chr9_70546739     ZHar    C    T        0      0        2 
   9  chr9_70546739   Sample    C    T        0      0        2 
   9  chr9_70547648     AAsi    C    G        0      0        2 
   9  chr9_70547648     AKia    C    G        0      0        2 
   9  chr9_70547648     AOna    C    G      0.5      1        2 
   9  chr9_70547648     ASom    C    G        0      0        2 
   9  chr9_70547648     HCab    C    G        0      0        2 
   9  chr9_70547648     HPrz    C    G        0      0        2 
   9  chr9_70547648     ZBoe    C    G        0      0        2 
   9  chr9_70547648     ZGre    C    G        0      0        2 
   9  chr9_70547648     ZHar    C    G        0      0        2 
   9  chr9_70547648   Sample    C    G        0      0        2 
   9  chr9_70550248     AAsi    C    T        0      0        2 
   9  chr9_70550248     AKia    C    T        0      0        2 
   9  chr9_70550248     AOna    C    T        0      0        2 
   9  chr9_70550248     ASom    C    T        0      0        2 
   9  chr9_70550248     HCab    C    T        0      0        2 
   9  chr9_70550248     HPrz    C    T        0      0        2 
   9  chr9_70550248     ZBoe    C    T        0      0        2 
   9  chr9_70550248     ZGre    C    T        1      2        2 
   9  chr9_70550248     ZHar    C    T        0      0        2 
   9  chr9_70550248   Sample    C    T        0      0        2 
   9  chr9_70557793     AAsi    C    T        0      0        2 
   9  chr9_70557793     AKia    C    T        0      0        2 
   9  chr9_70557793     AOna    C    T      0.5      1        2 
   9  chr9_70557793     ASom    C    T        0      0        2 
   9  chr9_70557793     HCab    C    T        0      0        2 
   9  chr9_70557793     HPrz    C    T        0      0        2 
   9  chr9_70557793     ZBoe    C    T        0      0        2 
   9  chr9_70557793     ZGre    C    T        0      0        2 
   9  chr9_70557793     ZHar    C    T        0      0        2 
   9  chr9_70557793   Sample    C    T        0      0        2 
   9  chr9_70561524     AAsi    G    C        0      0        2 
   9  chr9_70561524     AKia    G    C        0      0        2 
   9  chr9_70561524     AOna    G    C        0      0        2 
   9  chr9_70561524     ASom    G    C        0      0        2 
   9  chr9_70561524     HCab    G    C        1      2        2 
   9  chr9_70561524     HPrz    G    C        1      2        2 
   9  chr9_70561524     ZBoe    G    C        0      0        2 
   9  chr9_70561524     ZGre    G    C        0      0        2 
   9  chr9_70561524     ZHar    G    C        0      0        2 
   9  chr9_70561524   Sample    G    C        0      0        2 
   9  chr9_70568867     AAsi    A    G        0      0        2 
   9  chr9_70568867     AKia    A    G        0      0        2 
   9  chr9_70568867     AOna    A    G        0      0        2 
   9  chr9_70568867     ASom    A    G        0      0        2 
   9  chr9_70568867     HCab    A    G        1      2        2 
   9  chr9_70568867     HPrz    A    G        1      2        2 
   9  chr9_70568867     ZBoe    A    G        0      0        2 
   9  chr9_70568867     ZGre    A    G        0      0        2 
   9  chr9_70568867     ZHar    A    G        0      0        2 
   9  chr9_70568867   Sample    A    G        0      0        2 
   9  chr9_70569967     AAsi    C    T        0      0        2 
   9  chr9_70569967     AKia    C    T        0      0        2 
   9  chr9_70569967     AOna    C    T        0      0        2 
   9  chr9_70569967     ASom    C    T        0      0        2 
   9  chr9_70569967     HCab    C    T        1      2        2 
   9  chr9_70569967     HPrz    C    T        1      2        2 
   9  chr9_70569967     ZBoe    C    T        0      0        2 
   9  chr9_70569967     ZGre    C    T        0      0        2 
   9  chr9_70569967     ZHar    C    T        0      0        2 
   9  chr9_70569967   Sample    C    T        0      0        2 
   9  chr9_70575393     AAsi    C    T        0      0        2 
   9  chr9_70575393     AKia    C    T        0      0        2 
   9  chr9_70575393     AOna    C    T        0      0        2 
   9  chr9_70575393     ASom    C    T        0      0        2 
   9  chr9_70575393     HCab    C    T        1      2        2 
   9  chr9_70575393     HPrz    C    T        1      2        2 
   9  chr9_70575393     ZBoe    C    T        0      0        2 
   9  chr9_70575393     ZGre    C    T        0      0        2 
   9  chr9_70575393     ZHar    C    T        0      0        2 
   9  chr9_70575393   Sample    C    T        0      0        2 
   9  chr9_70575772     AAsi    G    A        0      0        2 
   9  chr9_70575772     AKia    G    A        0      0        2 
   9  chr9_70575772     AOna    G    A        0      0        2 
   9  chr9_70575772     ASom    G    A        0      0        2 
   9  chr9_70575772     HCab    G    A        0      0        2 
   9  chr9_70575772     HPrz    G    A        0      0        2 
   9  chr9_70575772     ZBoe    G    A        0      0        2 
   9  chr9_70575772     ZGre    G    A        1      2        2 
   9  chr9_70575772     ZHar    G    A        0      0        2 
   9  chr9_70575772   Sample    G    A        0      0        2 
   9  chr9_70577207     AAsi    C    A        0      0        2 
   9  chr9_70577207     AKia    C    A        0      0        2 
   9  chr9_70577207     AOna    C    A        0      0        2 
   9  chr9_70577207     ASom    C    A        0      0        2 
   9  chr9_70577207     HCab    C    A      0.5      1        2 
   9  chr9_70577207     HPrz    C    A        0      0        2 
   9  chr9_70577207     ZBoe    C    A        0      0        2 
   9  chr9_70577207     ZGre    C    A        0      0        2 
   9  chr9_70577207     ZHar    C    A        0      0        2 
   9  chr9_70577207   Sample    C    A        0      0        2 
   9  chr9_70578777     AAsi    A    C        0      0        2 
   9  chr9_70578777     AKia    A    C        0      0        2 
   9  chr9_70578777     AOna    A    C        0      0        2 
   9  chr9_70578777     ASom    A    C        0      0        2 
   9  chr9_70578777     HCab    A    C        0      0        2 
   9  chr9_70578777     HPrz    A    C        0      0        2 
   9  chr9_70578777     ZBoe    A    C      0.5      1        2 
   9  chr9_70578777     ZGre    A    C        0      0        2 
   9  chr9_70578777     ZHar    A    C        0      0        2 
   9  chr9_70578777   Sample    A    C        0      0        2 
   9  chr9_70582090     AAsi    G    A        0      0        2 
   9  chr9_70582090     AKia    G    A        0      0        2 
   9  chr9_70582090     AOna    G    A        0      0        2 
   9  chr9_70582090     ASom    G    A        1      2        2 
   9  chr9_70582090     HCab    G    A        0      0        2 
   9  chr9_70582090     HPrz    G    A        0      0        2 
   9  chr9_70582090     ZBoe    G    A        0      0        2 
   9  chr9_70582090     ZGre    G    A        0      0        2 
   9  chr9_70582090     ZHar    G    A        0      0        2 
   9  chr9_70582090   Sample    G    A        0      0        2 
   9  chr9_70583283     AAsi    A    G        0      0        2 
   9  chr9_70583283     AKia    A    G        0      0        2 
   9  chr9_70583283     AOna    A    G        0      0        2 
   9  chr9_70583283     ASom    A    G        0      0        2 
   9  chr9_70583283     HCab    A    G        1      2        2 
   9  chr9_70583283     HPrz    A    G        1      2        2 
   9  chr9_70583283     ZBoe    A    G        0      0        2 
   9  chr9_70583283     ZGre    A    G        0      0        2 
   9  chr9_70583283     ZHar    A    G        0      0        2 
   9  chr9_70583283   Sample    A    G        0      0        2 
   9  chr9_70596010     AAsi    A    G      0.5      1        2 
   9  chr9_70596010     AKia    A    G        0      0        2 
   9  chr9_70596010     AOna    A    G        0      0        2 
   9  chr9_70596010     ASom    A    G      0.5      1        2 
   9  chr9_70596010     HCab    A    G        0      0        2 
   9  chr9_70596010     HPrz    A    G        0      0        2 
   9  chr9_70596010     ZBoe    A    G        0      0        2 
   9  chr9_70596010     ZGre    A    G        0      0        2 
   9  chr9_70596010     ZHar    A    G        0      0        2 
   9  chr9_70596010   Sample    A    G        0      0        2 
   9  chr9_70598845     AAsi    C    A        1      2        2 
   9  chr9_70598845     AKia    C    A        0      0        2 
   9  chr9_70598845     AOna    C    A        0      0        2 
   9  chr9_70598845     ASom    C    A      0.5      1        2 
   9  chr9_70598845     HCab    C    A        0      0        2 
   9  chr9_70598845     HPrz    C    A        0      0        2 
   9  chr9_70598845     ZBoe    C    A        0      0        2 
   9  chr9_70598845     ZGre    C    A        0      0        2 
   9  chr9_70598845     ZHar    C    A        0      0        2 
   9  chr9_70598845   Sample    C    A        0      0        2 
   9  chr9_70599702     AAsi    G    A        0      0        2 
   9  chr9_70599702     AKia    G    A        0      0        2 
   9  chr9_70599702     AOna    G    A        0      0        2 
   9  chr9_70599702     ASom    G    A        0      0        2 
   9  chr9_70599702     HCab    G    A        0      0        2 
   9  chr9_70599702     HPrz    G    A        0      0        2 
   9  chr9_70599702     ZBoe    G    A        0      0        2 
   9  chr9_70599702     ZGre    G    A        0      0        2 
   9  chr9_70599702     ZHar    G    A      0.5      1        2 
   9  chr9_70599702   Sample    G    A        0      0        2 
   9  chr9_70599861     AAsi    A    G        0      0        2 
   9  chr9_70599861     AKia    A    G        0      0        2 
   9  chr9_70599861     AOna    A    G        0      0        2 
   9  chr9_70599861     ASom    A    G      0.5      1        2 
   9  chr9_70599861     HCab    A    G      0.5      1        2 
   9  chr9_70599861     HPrz    A    G        0      0        2 
   9  chr9_70599861     ZBoe    A    G        0      0        2 
   9  chr9_70599861     ZGre    A    G        0      0        2 
   9  chr9_70599861     ZHar    A    G        0      0        2 
   9  chr9_70599861   Sample    A    G        0      0        2 
   9  chr9_70607451     AAsi    A    G        0      0        2 
   9  chr9_70607451     AKia    A    G        0      0        2 
   9  chr9_70607451     AOna    A    G      0.5      1        2 
   9  chr9_70607451     ASom    A    G        0      0        2 
   9  chr9_70607451     HCab    A    G        0      0        2 
   9  chr9_70607451     HPrz    A    G        0      0        2 
   9  chr9_70607451     ZBoe    A    G        0      0        2 
   9  chr9_70607451     ZGre    A    G        0      0        2 
   9  chr9_70607451     ZHar    A    G        0      0        2 
   9  chr9_70607451   Sample    A    G        0      0        2 
   9  chr9_70608045     AAsi    A    G        0      0        2 
   9  chr9_70608045     AKia    A    G        1      2        2 
   9  chr9_70608045     AOna    A    G      0.5      1        2 
   9  chr9_70608045     ASom    A    G        0      0        2 
   9  chr9_70608045     HCab    A    G        0      0        2 
   9  chr9_70608045     HPrz    A    G        0      0        2 
   9  chr9_70608045     ZBoe    A    G        0      0        2 
   9  chr9_70608045     ZGre    A    G        0      0        2 
   9  chr9_70608045     ZHar    A    G        0      0        2 
   9  chr9_70608045   Sample    A    G        0      0        2 
   9  chr9_70608637     AAsi    C    T        0      0        2 
   9  chr9_70608637     AKia    C    T        0      0        2 
   9  chr9_70608637     AOna    C    T        0      0        2 
   9  chr9_70608637     ASom    C    T        0      0        2 
   9  chr9_70608637     HCab    C    T        0      0        2 
   9  chr9_70608637     HPrz    C    T        0      0        2 
   9  chr9_70608637     ZBoe    C    T        0      0        2 
   9  chr9_70608637     ZGre    C    T        1      2        2 
   9  chr9_70608637     ZHar    C    T        0      0        2 
   9  chr9_70608637   Sample    C    T        0      0        2 
   9  chr9_70608776     AAsi    G    A        0      0        2 
   9  chr9_70608776     AKia    G    A        0      0        2 
   9  chr9_70608776     AOna    G    A        0      0        2 
   9  chr9_70608776     ASom    G    A        0      0        2 
   9  chr9_70608776     HCab    G    A        1      2        2 
   9  chr9_70608776     HPrz    G    A        1      2        2 
   9  chr9_70608776     ZBoe    G    A        0      0        2 
   9  chr9_70608776     ZGre    G    A        0      0        2 
   9  chr9_70608776     ZHar    G    A        0      0        2 
   9  chr9_70608776   Sample    G    A        0      0        2 
   9  chr9_70612123     AAsi    T    C        0      0        2 
   9  chr9_70612123     AKia    T    C        0      0        2 
   9  chr9_70612123     AOna    T    C        0      0        2 
   9  chr9_70612123     ASom    T    C        0      0        2 
   9  chr9_70612123     HCab    T    C        0      0        2 
   9  chr9_70612123     HPrz    T    C        0      0        2 
   9  chr9_70612123     ZBoe    T    C        0      0        2 
   9  chr9_70612123     ZGre    T    C        0      0        2 
   9  chr9_70612123     ZHar    T    C        1      2        2 
   9  chr9_70612123   Sample    T    C        0      0        2 
   9  chr9_70617275     AAsi    C    T        0      0        2 
   9  chr9_70617275     AKia    C    T        0      0        2 
   9  chr9_70617275     AOna    C    T      0.5      1        2 
   9  chr9_70617275     ASom    C    T        0      0        2 
   9  chr9_70617275     HCab    C    T        0      0        2 
   9  chr9_70617275     HPrz    C    T        0      0        2 
   9  chr9_70617275     ZBoe    C    T        0      0        2 
   9  chr9_70617275     ZGre    C    T        0      0        2 
   9  chr9_70617275     ZHar    C    T        0      0        2 
   9  chr9_70617275   Sample    C    T        0      0        2 
   9  chr9_70626511     AAsi    C    T        0      0        2 
   9  chr9_70626511     AKia    C    T        0      0        2 
   9  chr9_70626511     AOna    C    T        0      0        2 
   9  chr9_70626511     ASom    C    T        0      0        2 
   9  chr9_70626511     HCab    C    T        1      2        2 
   9  chr9_70626511     HPrz    C    T        1      2        2 
   9  chr9_70626511     ZBoe    C    T        0      0        2 
   9  chr9_70626511     ZGre    C    T        0      0        2 
   9  chr9_70626511     ZHar    C    T        0      0        2 
   9  chr9_70626511   Sample    C    T        0      0        2 
   9  chr9_70626664     AAsi    A    C        0      0        2 
   9  chr9_70626664     AKia    A    C        0      0        2 
   9  chr9_70626664     AOna    A    C        0      0        2 
   9  chr9_70626664     ASom    A    C        1      2        2 
   9  chr9_70626664     HCab    A    C        0      0        2 
   9  chr9_70626664     HPrz    A    C        0      0        2 
   9  chr9_70626664     ZBoe    A    C        0      0        2 
   9  chr9_70626664     ZGre    A    C        0      0        2 
   9  chr9_70626664     ZHar    A    C        0      0        2 
   9  chr9_70626664   Sample    A    C        0      0        2 
   9  chr9_70627101     AAsi    T    C        0      0        2 
   9  chr9_70627101     AKia    T    C        0      0        2 
   9  chr9_70627101     AOna    T    C        0      0        2 
   9  chr9_70627101     ASom    T    C        0      0        2 
   9  chr9_70627101     HCab    T    C        0      0        2 
   9  chr9_70627101     HPrz    T    C        0      0        2 
   9  chr9_70627101     ZBoe    T    C        0      0        2 
   9  chr9_70627101     ZGre    T    C        1      2        2 
   9  chr9_70627101     ZHar    T    C        0      0        2 
   9  chr9_70627101   Sample    T    C        0      0        2 
   9  chr9_70627216     AAsi    T    C        1      2        2 
   9  chr9_70627216     AKia    T    C        0      0        2 
   9  chr9_70627216     AOna    T    C        0      0        2 
   9  chr9_70627216     ASom    T    C        0      0        2 
   9  chr9_70627216     HCab    T    C        0      0        2 
   9  chr9_70627216     HPrz    T    C        0      0        2 
   9  chr9_70627216     ZBoe    T    C        0      0        2 
   9  chr9_70627216     ZGre    T    C        0      0        2 
   9  chr9_70627216     ZHar    T    C        0      0        2 
   9  chr9_70627216   Sample    T    C        1      2        2 
   9  chr9_70633371     AAsi    A    G        0      0        2 
   9  chr9_70633371     AKia    A    G        0      0        2 
   9  chr9_70633371     AOna    A    G        0      0        2 
   9  chr9_70633371     ASom    A    G        0      0        2 
   9  chr9_70633371     HCab    A    G        0      0        2 
   9  chr9_70633371     HPrz    A    G        0      0        2 
   9  chr9_70633371     ZBoe    A    G      0.5      1        2 
   9  chr9_70633371     ZGre    A    G        0      0        2 
   9  chr9_70633371     ZHar    A    G        0      0        2 
   9  chr9_70633371   Sample    A    G        0      0        2 
   9  chr9_70649452     AAsi    A    G        0      0        2 
   9  chr9_70649452     AKia    A    G        0      0        2 
   9  chr9_70649452     AOna    A    G        0      0        2 
   9  chr9_70649452     ASom    A    G        0      0        2 
   9  chr9_70649452     HCab    A    G      0.5      1        2 
   9  chr9_70649452     HPrz    A    G        0      0        2 
   9  chr9_70649452     ZBoe    A    G        0      0        2 
   9  chr9_70649452     ZGre    A    G        0      0        2 
   9  chr9_70649452     ZHar    A    G        0      0        2 
   9  chr9_70649452   Sample    A    G        0      0        2 
   9  chr9_70650401     AAsi    T    G        0      0        2 
   9  chr9_70650401     AKia    T    G        1      2        2 
   9  chr9_70650401     AOna    T    G        1      2        2 
   9  chr9_70650401     ASom    T    G        0      0        2 
   9  chr9_70650401     HCab    T    G        0      0        2 
   9  chr9_70650401     HPrz    T    G        0      0        2 
   9  chr9_70650401     ZBoe    T    G        0      0        2 
   9  chr9_70650401     ZGre    T    G        0      0        2 
   9  chr9_70650401     ZHar    T    G        0      0        2 
   9  chr9_70650401   Sample    T    G        0      0        2 
   9  chr9_70653275     AAsi    A    G        0      0        2 
   9  chr9_70653275     AKia    A    G        0      0        2 
   9  chr9_70653275     AOna    A    G        0      0        2 
   9  chr9_70653275     ASom    A    G        0      0        2 
   9  chr9_70653275     HCab    A    G        0      0        2 
   9  chr9_70653275     HPrz    A    G      0.5      1        2 
   9  chr9_70653275     ZBoe    A    G        0      0        2 
   9  chr9_70653275     ZGre    A    G        0      0        2 
   9  chr9_70653275     ZHar    A    G        0      0        2 
   9  chr9_70653275   Sample    A    G        0      0        2 
   9  chr9_70653969     AAsi    A    G        0      0        2 
   9  chr9_70653969     AKia    A    G      0.5      1        2 
   9  chr9_70653969     AOna    A    G        0      0        2 
   9  chr9_70653969     ASom    A    G        0      0        2 
   9  chr9_70653969     HCab    A    G        0      0        2 
   9  chr9_70653969     HPrz    A    G        0      0        2 
   9  chr9_70653969     ZBoe    A    G        0      0        2 
   9  chr9_70653969     ZGre    A    G        0      0        2 
   9  chr9_70653969     ZHar    A    G        0      0        2 
   9  chr9_70653969   Sample    A    G        0      0        2 
   9  chr9_70654382     AAsi    C    T        0      0        2 
   9  chr9_70654382     AKia    C    T        0      0        2 
   9  chr9_70654382     AOna    C    T        0      0        2 
   9  chr9_70654382     ASom    C    T        0      0        2 
   9  chr9_70654382     HCab    C    T        0      0        2 
   9  chr9_70654382     HPrz    C    T      0.5      1        2 
   9  chr9_70654382     ZBoe    C    T        0      0        2 
   9  chr9_70654382     ZGre    C    T        0      0        2 
   9  chr9_70654382     ZHar    C    T        0      0        2 
   9  chr9_70654382   Sample    C    T        0      0        2 
   9  chr9_70655562     AAsi    G    A        0      0        2 
   9  chr9_70655562     AKia    G    A        0      0        2 
   9  chr9_70655562     AOna    G    A        0      0        2 
   9  chr9_70655562     ASom    G    A        0      0        2 
   9  chr9_70655562     HCab    G    A        0      0        2 
   9  chr9_70655562     HPrz    G    A        0      0        2 
   9  chr9_70655562     ZBoe    G    A        0      0        2 
   9  chr9_70655562     ZGre    G    A        0      0        2 
   9  chr9_70655562     ZHar    G    A        1      2        2 
   9  chr9_70655562   Sample    G    A        0      0        2 
   9  chr9_70669657     AAsi    G    C        0      0        2 
   9  chr9_70669657     AKia    G    C        0      0        2 
   9  chr9_70669657     AOna    G    C        0      0        2 
   9  chr9_70669657     ASom    G    C        0      0        2 
   9  chr9_70669657     HCab    G    C        1      2        2 
   9  chr9_70669657     HPrz    G    C        1      2        2 
   9  chr9_70669657     ZBoe    G    C        0      0        2 
   9  chr9_70669657     ZGre    G    C        0      0        2 
   9  chr9_70669657     ZHar    G    C        0      0        2 
   9  chr9_70669657   Sample    G    C        0      0        2 
   9  chr9_70669915     AAsi    A    G        0      0        2 
   9  chr9_70669915     AKia    A    G        0      0        2 
   9  chr9_70669915     AOna    A    G        0      0        2 
   9  chr9_70669915     ASom    A    G        0      0        2 
   9  chr9_70669915     HCab    A    G        0      0        2 
   9  chr9_70669915     HPrz    A    G        0      0        2 
   9  chr9_70669915     ZBoe    A    G      0.5      1        2 
   9  chr9_70669915     ZGre    A    G        0      0        2 
   9  chr9_70669915     ZHar    A    G        0      0        2 
   9  chr9_70669915   Sample    A    G        0      0        2 
   9  chr9_70670133     AAsi    G    A        0      0        2 
   9  chr9_70670133     AKia    G    A        0      0        2 
   9  chr9_70670133     AOna    G    A        0      0        2 
   9  chr9_70670133     ASom    G    A        0      0        2 
   9  chr9_70670133     HCab    G    A        1      2        2 
   9  chr9_70670133     HPrz    G    A        1      2        2 
   9  chr9_70670133     ZBoe    G    A        0      0        2 
   9  chr9_70670133     ZGre    G    A        0      0        2 
   9  chr9_70670133     ZHar    G    A        0      0        2 
   9  chr9_70670133   Sample    G    A        0      0        2 
   9  chr9_70678685     AAsi    T    C      0.5      1        2 
   9  chr9_70678685     AKia    T    C        0      0        2 
   9  chr9_70678685     AOna    T    C        0      0        2 
   9  chr9_70678685     ASom    T    C        1      2        2 
   9  chr9_70678685     HCab    T    C        0      0        2 
   9  chr9_70678685     HPrz    T    C        0      0        2 
   9  chr9_70678685     ZBoe    T    C        0      0        2 
   9  chr9_70678685     ZGre    T    C        0      0        2 
   9  chr9_70678685     ZHar    T    C        0      0        2 
   9  chr9_70678685   Sample    T    C        1      2        2 
   9  chr9_70689504     AAsi    A    T        0      0        2 
   9  chr9_70689504     AKia    A    T        0      0        2 
   9  chr9_70689504     AOna    A    T        0      0        2 
   9  chr9_70689504     ASom    A    T        0      0        2 
   9  chr9_70689504     HCab    A    T        1      2        2 
   9  chr9_70689504     HPrz    A    T        1      2        2 
   9  chr9_70689504     ZBoe    A    T        0      0        2 
   9  chr9_70689504     ZGre    A    T        0      0        2 
   9  chr9_70689504     ZHar    A    T        0      0        2 
   9  chr9_70689504   Sample    A    T        0      0        2 
   9  chr9_70695485     AAsi    A    C        0      0        2 
   9  chr9_70695485     AKia    A    C        0      0        2 
   9  chr9_70695485     AOna    A    C        0      0        2 
   9  chr9_70695485     ASom    A    C        0      0        2 
   9  chr9_70695485     HCab    A    C      0.5      1        2 
   9  chr9_70695485     HPrz    A    C        0      0        2 
   9  chr9_70695485     ZBoe    A    C        0      0        2 
   9  chr9_70695485     ZGre    A    C        0      0        2 
   9  chr9_70695485     ZHar    A    C        0      0        2 
   9  chr9_70695485   Sample    A    C        0      0        2 
   9  chr9_70706301     AAsi    T    C        0      0        2 
   9  chr9_70706301     AKia    T    C        0      0        2 
   9  chr9_70706301     AOna    T    C        0      0        2 
   9  chr9_70706301     ASom    T    C        0      0        2 
   9  chr9_70706301     HCab    T    C        1      2        2 
   9  chr9_70706301     HPrz    T    C        1      2        2 
   9  chr9_70706301     ZBoe    T    C        0      0        2 
   9  chr9_70706301     ZGre    T    C        0      0        2 
   9  chr9_70706301     ZHar    T    C        0      0        2 
   9  chr9_70706301   Sample    T    C        0      0        2 
   9  chr9_70707422     AAsi    T    C        1      2        2 
   9  chr9_70707422     AKia    T    C        0      0        2 
   9  chr9_70707422     AOna    T    C        0      0        2 
   9  chr9_70707422     ASom    T    C        1      2        2 
   9  chr9_70707422     HCab    T    C        0      0        2 
   9  chr9_70707422     HPrz    T    C        0      0        2 
   9  chr9_70707422     ZBoe    T    C        0      0        2 
   9  chr9_70707422     ZGre    T    C        0      0        2 
   9  chr9_70707422     ZHar    T    C        0      0        2 
   9  chr9_70707422   Sample    T    C        1      2        2 
   9  chr9_70707878     AAsi    A    G        0      0        2 
   9  chr9_70707878     AKia    A    G        0      0        2 
   9  chr9_70707878     AOna    A    G        0      0        2 
   9  chr9_70707878     ASom    A    G        0      0        2 
   9  chr9_70707878     HCab    A    G        0      0        2 
   9  chr9_70707878     HPrz    A    G        0      0        2 
   9  chr9_70707878     ZBoe    A    G        0      0        2 
   9  chr9_70707878     ZGre    A    G        0      0        2 
   9  chr9_70707878     ZHar    A    G        1      2        2 
   9  chr9_70707878   Sample    A    G        0      0        2 
   9  chr9_70708641     AAsi    A    T      0.5      1        2 
   9  chr9_70708641     AKia    A    T        0      0        2 
   9  chr9_70708641     AOna    A    T        0      0        2 
   9  chr9_70708641     ASom    A    T        0      0        2 
   9  chr9_70708641     HCab    A    T        0      0        2 
   9  chr9_70708641     HPrz    A    T        0      0        2 
   9  chr9_70708641     ZBoe    A    T        0      0        2 
   9  chr9_70708641     ZGre    A    T        0      0        2 
   9  chr9_70708641     ZHar    A    T        0      0        2 
   9  chr9_70708641   Sample    A    T        1      2        2 
   9  chr9_70710692     AAsi    A    G        0      0        2 
   9  chr9_70710692     AKia    A    G        0      0        2 
   9  chr9_70710692     AOna    A    G        0      0        2 
   9  chr9_70710692     ASom    A    G        0      0        2 
   9  chr9_70710692     HCab    A    G        1      2        2 
   9  chr9_70710692     HPrz    A    G        1      2        2 
   9  chr9_70710692     ZBoe    A    G        0      0        2 
   9  chr9_70710692     ZGre    A    G        0      0        2 
   9  chr9_70710692     ZHar    A    G        0      0        2 
   9  chr9_70710692   Sample    A    G        0      0        2 
   9  chr9_70711868     AAsi    T    C        0      0        2 
   9  chr9_70711868     AKia    T    C        0      0        2 
   9  chr9_70711868     AOna    T    C        0      0        2 
   9  chr9_70711868     ASom    T    C        0      0        2 
   9  chr9_70711868     HCab    T    C        0      0        2 
   9  chr9_70711868     HPrz    T    C        0      0        2 
   9  chr9_70711868     ZBoe    T    C        0      0        2 
   9  chr9_70711868     ZGre    T    C        0      0        2 
   9  chr9_70711868     ZHar    T    C        1      2        2 
   9  chr9_70711868   Sample    T    C        0      0        2 
   9  chr9_70715817     AAsi    T    C        0      0        2 
   9  chr9_70715817     AKia    T    C        0      0        2 
   9  chr9_70715817     AOna    T    C        0      0        2 
   9  chr9_70715817     ASom    T    C        0      0        2 
   9  chr9_70715817     HCab    T    C        1      2        2 
   9  chr9_70715817     HPrz    T    C        1      2        2 
   9  chr9_70715817     ZBoe    T    C        0      0        2 
   9  chr9_70715817     ZGre    T    C        0      0        2 
   9  chr9_70715817     ZHar    T    C        0      0        2 
   9  chr9_70715817   Sample    T    C        0      0        2 
   9  chr9_70718037     AAsi    T    C        0      0        2 
   9  chr9_70718037     AKia    T    C        0      0        2 
   9  chr9_70718037     AOna    T    C        0      0        2 
   9  chr9_70718037     ASom    T    C        0      0        2 
   9  chr9_70718037     HCab    T    C        0      0        2 
   9  chr9_70718037     HPrz    T    C      0.5      1        2 
   9  chr9_70718037     ZBoe    T    C        0      0        2 
   9  chr9_70718037     ZGre    T    C        0      0        2 
   9  chr9_70718037     ZHar    T    C        0      0        2 
   9  chr9_70718037   Sample    T    C        0      0        2 
   9  chr9_70720229     AAsi    C    G        0      0        2 
   9  chr9_70720229     AKia    C    G        0      0        2 
   9  chr9_70720229     AOna    C    G        0      0        2 
   9  chr9_70720229     ASom    C    G        0      0        2 
   9  chr9_70720229     HCab    C    G        0      0        2 
   9  chr9_70720229     HPrz    C    G        0      0        2 
   9  chr9_70720229     ZBoe    C    G        0      0        2 
   9  chr9_70720229     ZGre    C    G        1      2        2 
   9  chr9_70720229     ZHar    C    G        0      0        2 
   9  chr9_70720229   Sample    C    G        0      0        2 
   9  chr9_70726065     AAsi    A    T        0      0        2 
   9  chr9_70726065     AKia    A    T        0      0        2 
   9  chr9_70726065     AOna    A    T        0      0        2 
   9  chr9_70726065     ASom    A    T        0      0        2 
   9  chr9_70726065     HCab    A    T        1      2        2 
   9  chr9_70726065     HPrz    A    T        1      2        2 
   9  chr9_70726065     ZBoe    A    T        0      0        2 
   9  chr9_70726065     ZGre    A    T        0      0        2 
   9  chr9_70726065     ZHar    A    T        0      0        2 
   9  chr9_70726065   Sample    A    T        0      0        2 
   9  chr9_70726175     AAsi    G    A        0      0        2 
   9  chr9_70726175     AKia    G    A        0      0        2 
   9  chr9_70726175     AOna    G    A        0      0        2 
   9  chr9_70726175     ASom    G    A        0      0        2 
   9  chr9_70726175     HCab    G    A        1      2        2 
   9  chr9_70726175     HPrz    G    A        1      2        2 
   9  chr9_70726175     ZBoe    G    A        0      0        2 
   9  chr9_70726175     ZGre    G    A        0      0        2 
   9  chr9_70726175     ZHar    G    A        0      0        2 
   9  chr9_70726175   Sample    G    A        0      0        2 
   9  chr9_70728598     AAsi    A    G        0      0        2 
   9  chr9_70728598     AKia    A    G        0      0        2 
   9  chr9_70728598     AOna    A    G        0      0        2 
   9  chr9_70728598     ASom    A    G        0      0        2 
   9  chr9_70728598     HCab    A    G        1      2        2 
   9  chr9_70728598     HPrz    A    G        0      0        2 
   9  chr9_70728598     ZBoe    A    G        0      0        2 
   9  chr9_70728598     ZGre    A    G        0      0        2 
   9  chr9_70728598     ZHar    A    G        0      0        2 
   9  chr9_70728598   Sample    A    G        0      0        2 
   9  chr9_70739159     AAsi    T    A        0      0        2 
   9  chr9_70739159     AKia    T    A        0      0        2 
   9  chr9_70739159     AOna    T    A        0      0        2 
   9  chr9_70739159     ASom    T    A        0      0        2 
   9  chr9_70739159     HCab    T    A        1      2        2 
   9  chr9_70739159     HPrz    T    A        1      2        2 
   9  chr9_70739159     ZBoe    T    A        0      0        2 
   9  chr9_70739159     ZGre    T    A        0      0        2 
   9  chr9_70739159     ZHar    T    A        0      0        2 
   9  chr9_70739159   Sample    T    A        0      0        2 
   9  chr9_70741902     AAsi    A    C        0      0        2 
   9  chr9_70741902     AKia    A    C        0      0        2 
   9  chr9_70741902     AOna    A    C        0      0        2 
   9  chr9_70741902     ASom    A    C        0      0        2 
   9  chr9_70741902     HCab    A    C        0      0        2 
   9  chr9_70741902     HPrz    A    C      0.5      1        2 
   9  chr9_70741902     ZBoe    A    C        0      0        2 
   9  chr9_70741902     ZGre    A    C        0      0        2 
   9  chr9_70741902     ZHar    A    C        0      0        2 
   9  chr9_70741902   Sample    A    C        0      0        2 
   9  chr9_70747492     AAsi    A    G        0      0        2 
   9  chr9_70747492     AKia    A    G        0      0        2 
   9  chr9_70747492     AOna    A    G      0.5      1        2 
   9  chr9_70747492     ASom    A    G        0      0        2 
   9  chr9_70747492     HCab    A    G        0      0        2 
```
