## Supplementary File 7. Zonkey (Schubert et al. 2017) report for donkey specimen Ancient7. for "No genetic evidence yet for hinnies at Mazongshan (400-160 BCE), northwestern China": incl_ts.frq.strat (part 130 of 296)

```
   9  chr9_70747492     HPrz    A    G        0      0        2 
   9  chr9_70747492     ZBoe    A    G        0      0        2 
   9  chr9_70747492     ZGre    A    G        0      0        2 
   9  chr9_70747492     ZHar    A    G        0      0        2 
   9  chr9_70747492   Sample    A    G        0      0        2 
   9  chr9_70748223     AAsi    C    T        0      0        2 
   9  chr9_70748223     AKia    C    T        0      0        2 
   9  chr9_70748223     AOna    C    T      0.5      1        2 
   9  chr9_70748223     ASom    C    T        0      0        2 
   9  chr9_70748223     HCab    C    T        0      0        2 
   9  chr9_70748223     HPrz    C    T        0      0        2 
   9  chr9_70748223     ZBoe    C    T        0      0        2 
   9  chr9_70748223     ZGre    C    T        0      0        2 
   9  chr9_70748223     ZHar    C    T        0      0        2 
   9  chr9_70748223   Sample    C    T        0      0        2 
   9  chr9_70752575     AAsi    A    G        0      0        2 
   9  chr9_70752575     AKia    A    G        0      0        2 
   9  chr9_70752575     AOna    A    G        0      0        2 
   9  chr9_70752575     ASom    A    G        0      0        2 
   9  chr9_70752575     HCab    A    G        1      2        2 
   9  chr9_70752575     HPrz    A    G        1      2        2 
   9  chr9_70752575     ZBoe    A    G        0      0        2 
   9  chr9_70752575     ZGre    A    G        0      0        2 
   9  chr9_70752575     ZHar    A    G        0      0        2 
   9  chr9_70752575   Sample    A    G        0      0        2 
   9  chr9_70753150     AAsi    A    G        0      0        2 
   9  chr9_70753150     AKia    A    G        0      0        2 
   9  chr9_70753150     AOna    A    G        0      0        2 
   9  chr9_70753150     ASom    A    G        0      0        2 
   9  chr9_70753150     HCab    A    G        0      0        2 
   9  chr9_70753150     HPrz    A    G        0      0        2 
   9  chr9_70753150     ZBoe    A    G        1      2        2 
   9  chr9_70753150     ZGre    A    G        0      0        2 
   9  chr9_70753150     ZHar    A    G        0      0        2 
   9  chr9_70753150   Sample    A    G        0      0        2 
   9  chr9_70757050     AAsi    C    T        0      0        2 
   9  chr9_70757050     AKia    C    T        0      0        2 
   9  chr9_70757050     AOna    C    T      0.5      1        2 
   9  chr9_70757050     ASom    C    T        0      0        2 
   9  chr9_70757050     HCab    C    T        1      2        2 
   9  chr9_70757050     HPrz    C    T        1      2        2 
   9  chr9_70757050     ZBoe    C    T        0      0        2 
   9  chr9_70757050     ZGre    C    T        0      0        2 
   9  chr9_70757050     ZHar    C    T        0      0        2 
   9  chr9_70757050   Sample    C    T        0      0        2 
   9  chr9_70757093     AAsi    T    A        0      0        2 
   9  chr9_70757093     AKia    T    A        0      0        2 
   9  chr9_70757093     AOna    T    A        0      0        2 
   9  chr9_70757093     ASom    T    A        0      0        2 
   9  chr9_70757093     HCab    T    A        1      2        2 
   9  chr9_70757093     HPrz    T    A        1      2        2 
   9  chr9_70757093     ZBoe    T    A        0      0        2 
   9  chr9_70757093     ZGre    T    A        0      0        2 
   9  chr9_70757093     ZHar    T    A        0      0        2 
   9  chr9_70757093   Sample    T    A        0      0        2 
   9  chr9_70760916     AAsi    A    G        0      0        2 
   9  chr9_70760916     AKia    A    G        0      0        2 
   9  chr9_70760916     AOna    A    G      0.5      1        2 
   9  chr9_70760916     ASom    A    G        0      0        2 
   9  chr9_70760916     HCab    A    G        0      0        2 
   9  chr9_70760916     HPrz    A    G        0      0        2 
   9  chr9_70760916     ZBoe    A    G        0      0        2 
   9  chr9_70760916     ZGre    A    G        0      0        2 
   9  chr9_70760916     ZHar    A    G        0      0        2 
   9  chr9_70760916   Sample    A    G        0      0        2 
   9  chr9_70770928     AAsi    A    G        0      0        2 
   9  chr9_70770928     AKia    A    G        0      0        2 
   9  chr9_70770928     AOna    A    G        0      0        2 
   9  chr9_70770928     ASom    A    G        0      0        2 
   9  chr9_70770928     HCab    A    G        0      0        2 
   9  chr9_70770928     HPrz    A    G        0      0        2 
   9  chr9_70770928     ZBoe    A    G        0      0        2 
   9  chr9_70770928     ZGre    A    G        0      0        2 
   9  chr9_70770928     ZHar    A    G        1      2        2 
   9  chr9_70770928   Sample    A    G        0      0        2 
   9  chr9_70779192     AAsi    C    T        0      0        2 
   9  chr9_70779192     AKia    C    T      0.5      1        2 
   9  chr9_70779192     AOna    C    T        0      0        2 
   9  chr9_70779192     ASom    C    T        0      0        2 
   9  chr9_70779192     HCab    C    T        0      0        2 
   9  chr9_70779192     HPrz    C    T        0      0        2 
   9  chr9_70779192     ZBoe    C    T        0      0        2 
   9  chr9_70779192     ZGre    C    T        0      0        2 
   9  chr9_70779192     ZHar    C    T        0      0        2 
   9  chr9_70779192   Sample    C    T        0      0        2 
   9  chr9_70789301     AAsi    A    G        0      0        2 
   9  chr9_70789301     AKia    A    G        0      0        2 
   9  chr9_70789301     AOna    A    G      0.5      1        2 
   9  chr9_70789301     ASom    A    G        0      0        2 
   9  chr9_70789301     HCab    A    G        0      0        2 
   9  chr9_70789301     HPrz    A    G        0      0        2 
   9  chr9_70789301     ZBoe    A    G        0      0        2 
   9  chr9_70789301     ZGre    A    G        0      0        2 
   9  chr9_70789301     ZHar    A    G        0      0        2 
   9  chr9_70789301   Sample    A    G        0      0        2 
   9  chr9_70795466     AAsi    G    C        0      0        2 
   9  chr9_70795466     AKia    G    C        1      2        2 
   9  chr9_70795466     AOna    G    C        1      2        2 
   9  chr9_70795466     ASom    G    C        0      0        2 
   9  chr9_70795466     HCab    G    C        1      2        2 
   9  chr9_70795466     HPrz    G    C        1      2        2 
   9  chr9_70795466     ZBoe    G    C        0      0        2 
   9  chr9_70795466     ZGre    G    C        0      0        2 
   9  chr9_70795466     ZHar    G    C        0      0        2 
   9  chr9_70795466   Sample    G    C        0      0        2 
   9  chr9_70798159     AAsi    T    A        0      0        2 
   9  chr9_70798159     AKia    T    A        0      0        2 
   9  chr9_70798159     AOna    T    A        0      0        2 
   9  chr9_70798159     ASom    T    A      0.5      1        2 
   9  chr9_70798159     HCab    T    A        0      0        2 
   9  chr9_70798159     HPrz    T    A        0      0        2 
   9  chr9_70798159     ZBoe    T    A        0      0        2 
   9  chr9_70798159     ZGre    T    A        0      0        2 
   9  chr9_70798159     ZHar    T    A        0      0        2 
   9  chr9_70798159   Sample    T    A        0      0        2 
   9  chr9_70800896     AAsi    C    T        0      0        2 
   9  chr9_70800896     AKia    C    T        0      0        2 
   9  chr9_70800896     AOna    C    T      0.5      1        2 
   9  chr9_70800896     ASom    C    T        0      0        2 
   9  chr9_70800896     HCab    C    T        0      0        2 
   9  chr9_70800896     HPrz    C    T        0      0        2 
   9  chr9_70800896     ZBoe    C    T        0      0        2 
   9  chr9_70800896     ZGre    C    T        0      0        2 
   9  chr9_70800896     ZHar    C    T        0      0        2 
   9  chr9_70800896   Sample    C    T        0      0        2 
   9  chr9_70801183     AAsi    C    A        0      0        2 
   9  chr9_70801183     AKia    C    A        0      0        2 
   9  chr9_70801183     AOna    C    A        0      0        2 
   9  chr9_70801183     ASom    C    A      0.5      1        2 
   9  chr9_70801183     HCab    C    A        0      0        2 
   9  chr9_70801183     HPrz    C    A        0      0        2 
   9  chr9_70801183     ZBoe    C    A        0      0        2 
   9  chr9_70801183     ZGre    C    A        0      0        2 
   9  chr9_70801183     ZHar    C    A        0      0        2 
   9  chr9_70801183   Sample    C    A        0      0        2 
   9  chr9_70809544     AAsi    C    G        0      0        2 
   9  chr9_70809544     AKia    C    G        1      2        2 
   9  chr9_70809544     AOna    C    G        0      0        2 
   9  chr9_70809544     ASom    C    G        0      0        2 
   9  chr9_70809544     HCab    C    G        0      0        2 
   9  chr9_70809544     HPrz    C    G        0      0        2 
   9  chr9_70809544     ZBoe    C    G        0      0        2 
   9  chr9_70809544     ZGre    C    G        0      0        2 
   9  chr9_70809544     ZHar    C    G        0      0        2 
   9  chr9_70809544   Sample    C    G        0      0        2 
   9  chr9_70809639     AAsi    A    C        0      0        2 
   9  chr9_70809639     AKia    A    C        0      0        2 
   9  chr9_70809639     AOna    A    C        0      0        2 
   9  chr9_70809639     ASom    A    C        0      0        2 
   9  chr9_70809639     HCab    A    C        1      2        2 
   9  chr9_70809639     HPrz    A    C        1      2        2 
   9  chr9_70809639     ZBoe    A    C        0      0        2 
   9  chr9_70809639     ZGre    A    C        0      0        2 
   9  chr9_70809639     ZHar    A    C        0      0        2 
   9  chr9_70809639   Sample    A    C        0      0        2 
   9  chr9_70810286     AAsi    A    G      0.5      1        2 
   9  chr9_70810286     AKia    A    G        0      0        2 
   9  chr9_70810286     AOna    A    G        0      0        2 
   9  chr9_70810286     ASom    A    G        0      0        2 
   9  chr9_70810286     HCab    A    G        0      0        2 
   9  chr9_70810286     HPrz    A    G        0      0        2 
   9  chr9_70810286     ZBoe    A    G        0      0        2 
   9  chr9_70810286     ZGre    A    G        0      0        2 
   9  chr9_70810286     ZHar    A    G        0      0        2 
   9  chr9_70810286   Sample    A    G        1      2        2 
   9  chr9_70810505     AAsi    C    G        0      0        2 
   9  chr9_70810505     AKia    C    G        0      0        2 
   9  chr9_70810505     AOna    C    G        0      0        2 
   9  chr9_70810505     ASom    C    G        0      0        2 
   9  chr9_70810505     HCab    C    G        0      0        2 
   9  chr9_70810505     HPrz    C    G        0      0        2 
   9  chr9_70810505     ZBoe    C    G        0      0        2 
   9  chr9_70810505     ZGre    C    G        0      0        2 
   9  chr9_70810505     ZHar    C    G        1      2        2 
   9  chr9_70810505   Sample    C    G        0      0        2 
   9  chr9_70812000     AAsi    G    A        1      2        2 
   9  chr9_70812000     AKia    G    A        1      2        2 
   9  chr9_70812000     AOna    G    A        1      2        2 
   9  chr9_70812000     ASom    G    A        1      2        2 
   9  chr9_70812000     HCab    G    A        0      0        2 
   9  chr9_70812000     HPrz    G    A        0      0        2 
   9  chr9_70812000     ZBoe    G    A        0      0        2 
   9  chr9_70812000     ZGre    G    A        0      0        2 
   9  chr9_70812000     ZHar    G    A        0      0        2 
   9  chr9_70812000   Sample    G    A        1      2        2 
   9  chr9_70812412     AAsi    G    T        0      0        2 
   9  chr9_70812412     AKia    G    T        0      0        2 
   9  chr9_70812412     AOna    G    T        0      0        2 
   9  chr9_70812412     ASom    G    T        0      0        2 
   9  chr9_70812412     HCab    G    T        0      0        2 
   9  chr9_70812412     HPrz    G    T        0      0        2 
   9  chr9_70812412     ZBoe    G    T        0      0        2 
   9  chr9_70812412     ZGre    G    T        0      0        2 
   9  chr9_70812412     ZHar    G    T      0.5      1        2 
   9  chr9_70812412   Sample    G    T        0      0        2 
   9  chr9_70815723     AAsi    G    A        1      2        2 
   9  chr9_70815723     AKia    G    A        0      0        2 
   9  chr9_70815723     AOna    G    A        0      0        2 
   9  chr9_70815723     ASom    G    A        1      2        2 
   9  chr9_70815723     HCab    G    A        1      2        2 
   9  chr9_70815723     HPrz    G    A        1      2        2 
   9  chr9_70815723     ZBoe    G    A        0      0        2 
   9  chr9_70815723     ZGre    G    A        0      0        2 
   9  chr9_70815723     ZHar    G    A        0      0        2 
   9  chr9_70815723   Sample    G    A        1      2        2 
   9  chr9_70816134     AAsi    A    G        0      0        2 
   9  chr9_70816134     AKia    A    G        0      0        2 
   9  chr9_70816134     AOna    A    G        0      0        2 
   9  chr9_70816134     ASom    A    G        0      0        2 
   9  chr9_70816134     HCab    A    G        0      0        2 
   9  chr9_70816134     HPrz    A    G        0      0        2 
   9  chr9_70816134     ZBoe    A    G      0.5      1        2 
   9  chr9_70816134     ZGre    A    G        0      0        2 
   9  chr9_70816134     ZHar    A    G        0      0        2 
   9  chr9_70816134   Sample    A    G        0      0        2 
   9  chr9_70822145     AAsi    C    T        0      0        2 
   9  chr9_70822145     AKia    C    T        0      0        2 
   9  chr9_70822145     AOna    C    T        0      0        2 
   9  chr9_70822145     ASom    C    T        0      0        2 
   9  chr9_70822145     HCab    C    T        0      0        2 
   9  chr9_70822145     HPrz    C    T        0      0        2 
   9  chr9_70822145     ZBoe    C    T        0      0        2 
   9  chr9_70822145     ZGre    C    T        1      2        2 
   9  chr9_70822145     ZHar    C    T        0      0        2 
   9  chr9_70822145   Sample    C    T        0      0        2 
   9  chr9_70828196     AAsi    T    C        0      0        2 
   9  chr9_70828196     AKia    T    C        0      0        2 
   9  chr9_70828196     AOna    T    C        0      0        2 
   9  chr9_70828196     ASom    T    C        0      0        2 
   9  chr9_70828196     HCab    T    C        0      0        2 
   9  chr9_70828196     HPrz    T    C        0      0        2 
   9  chr9_70828196     ZBoe    T    C      0.5      1        2 
   9  chr9_70828196     ZGre    T    C        0      0        2 
   9  chr9_70828196     ZHar    T    C        0      0        2 
   9  chr9_70828196   Sample    T    C        0      0        2 
   9  chr9_70828453     AAsi    G    T        0      0        2 
   9  chr9_70828453     AKia    G    T        0      0        2 
   9  chr9_70828453     AOna    G    T        0      0        2 
   9  chr9_70828453     ASom    G    T        0      0        2 
   9  chr9_70828453     HCab    G    T      0.5      1        2 
   9  chr9_70828453     HPrz    G    T        0      0        2 
   9  chr9_70828453     ZBoe    G    T        0      0        2 
   9  chr9_70828453     ZGre    G    T        0      0        2 
   9  chr9_70828453     ZHar    G    T        0      0        2 
   9  chr9_70828453   Sample    G    T        0      0        2 
   9  chr9_70836718     AAsi    T    C        0      0        2 
   9  chr9_70836718     AKia    T    C        0      0        2 
   9  chr9_70836718     AOna    T    C        0      0        2 
   9  chr9_70836718     ASom    T    C        0      0        2 
   9  chr9_70836718     HCab    T    C      0.5      1        2 
   9  chr9_70836718     HPrz    T    C      0.5      1        2 
   9  chr9_70836718     ZBoe    T    C        0      0        2 
   9  chr9_70836718     ZGre    T    C        0      0        2 
   9  chr9_70836718     ZHar    T    C        0      0        2 
   9  chr9_70836718   Sample    T    C        0      0        2 
   9  chr9_70842521     AAsi    A    G        0      0        2 
   9  chr9_70842521     AKia    A    G        0      0        2 
   9  chr9_70842521     AOna    A    G        0      0        2 
   9  chr9_70842521     ASom    A    G        0      0        2 
   9  chr9_70842521     HCab    A    G        0      0        2 
   9  chr9_70842521     HPrz    A    G        0      0        2 
   9  chr9_70842521     ZBoe    A    G        1      2        2 
   9  chr9_70842521     ZGre    A    G        1      2        2 
   9  chr9_70842521     ZHar    A    G        1      2        2 
   9  chr9_70842521   Sample    A    G        0      0        2 
   9  chr9_70861624     AAsi    A    G        0      0        2 
   9  chr9_70861624     AKia    A    G        0      0        2 
   9  chr9_70861624     AOna    A    G        0      0        2 
   9  chr9_70861624     ASom    A    G      0.5      1        2 
   9  chr9_70861624     HCab    A    G        0      0        2 
   9  chr9_70861624     HPrz    A    G        0      0        2 
   9  chr9_70861624     ZBoe    A    G        0      0        2 
   9  chr9_70861624     ZGre    A    G        0      0        2 
   9  chr9_70861624     ZHar    A    G        0      0        2 
   9  chr9_70861624   Sample    A    G        0      0        2 
   9  chr9_70866332     AAsi    G    A        0      0        2 
   9  chr9_70866332     AKia    G    A        0      0        2 
   9  chr9_70866332     AOna    G    A      0.5      1        2 
   9  chr9_70866332     ASom    G    A        0      0        2 
   9  chr9_70866332     HCab    G    A        0      0        2 
   9  chr9_70866332     HPrz    G    A        0      0        2 
   9  chr9_70866332     ZBoe    G    A        0      0        2 
   9  chr9_70866332     ZGre    G    A        0      0        2 
   9  chr9_70866332     ZHar    G    A        0      0        2 
   9  chr9_70866332   Sample    G    A        0      0        2 
   9  chr9_70880600     AAsi    G    A        0      0        2 
   9  chr9_70880600     AKia    G    A        0      0        2 
   9  chr9_70880600     AOna    G    A      0.5      1        2 
   9  chr9_70880600     ASom    G    A        0      0        2 
   9  chr9_70880600     HCab    G    A        0      0        2 
   9  chr9_70880600     HPrz    G    A        0      0        2 
   9  chr9_70880600     ZBoe    G    A        0      0        2 
   9  chr9_70880600     ZGre    G    A        0      0        2 
   9  chr9_70880600     ZHar    G    A        0      0        2 
   9  chr9_70880600   Sample    G    A        0      0        2 
   9  chr9_70885414     AAsi    G    A        0      0        2 
   9  chr9_70885414     AKia    G    A        0      0        2 
   9  chr9_70885414     AOna    G    A        0      0        2 
   9  chr9_70885414     ASom    G    A        0      0        2 
   9  chr9_70885414     HCab    G    A        0      0        2 
   9  chr9_70885414     HPrz    G    A        0      0        2 
   9  chr9_70885414     ZBoe    G    A        0      0        2 
   9  chr9_70885414     ZGre    G    A      0.5      1        2 
   9  chr9_70885414     ZHar    G    A        0      0        2 
   9  chr9_70885414   Sample    G    A        0      0        2 
   9  chr9_70885432     AAsi    A    G        0      0        2 
   9  chr9_70885432     AKia    A    G        0      0        2 
   9  chr9_70885432     AOna    A    G        0      0        2 
   9  chr9_70885432     ASom    A    G        0      0        2 
   9  chr9_70885432     HCab    A    G        1      2        2 
   9  chr9_70885432     HPrz    A    G        1      2        2 
   9  chr9_70885432     ZBoe    A    G        0      0        2 
   9  chr9_70885432     ZGre    A    G        0      0        2 
   9  chr9_70885432     ZHar    A    G        0      0        2 
   9  chr9_70885432   Sample    A    G        0      0        2 
   9  chr9_70885474     AAsi    C    A        0      0        2 
   9  chr9_70885474     AKia    C    A        0      0        2 
   9  chr9_70885474     AOna    C    A        0      0        2 
   9  chr9_70885474     ASom    C    A        1      2        2 
   9  chr9_70885474     HCab    C    A        0      0        2 
   9  chr9_70885474     HPrz    C    A        0      0        2 
   9  chr9_70885474     ZBoe    C    A        0      0        2 
   9  chr9_70885474     ZGre    C    A        0      0        2 
   9  chr9_70885474     ZHar    C    A        0      0        2 
   9  chr9_70885474   Sample    C    A        0      0        2 
   9  chr9_70892842     AAsi    A    G        0      0        2 
   9  chr9_70892842     AKia    A    G        0      0        2 
   9  chr9_70892842     AOna    A    G        0      0        2 
   9  chr9_70892842     ASom    A    G        0      0        2 
   9  chr9_70892842     HCab    A    G        0      0        2 
   9  chr9_70892842     HPrz    A    G        0      0        2 
   9  chr9_70892842     ZBoe    A    G        0      0        2 
   9  chr9_70892842     ZGre    A    G      0.5      1        2 
   9  chr9_70892842     ZHar    A    G        0      0        2 
   9  chr9_70892842   Sample    A    G        0      0        2 
   9  chr9_70893607     AAsi    T    G      0.5      1        2 
   9  chr9_70893607     AKia    T    G        0      0        2 
   9  chr9_70893607     AOna    T    G        0      0        2 
   9  chr9_70893607     ASom    T    G        0      0        2 
   9  chr9_70893607     HCab    T    G        0      0        2 
   9  chr9_70893607     HPrz    T    G        0      0        2 
   9  chr9_70893607     ZBoe    T    G        0      0        2 
   9  chr9_70893607     ZGre    T    G        0      0        2 
   9  chr9_70893607     ZHar    T    G        0      0        2 
   9  chr9_70893607   Sample    T    G        1      2        2 
   9  chr9_70895629     AAsi    C    T        0      0        2 
   9  chr9_70895629     AKia    C    T        0      0        2 
   9  chr9_70895629     AOna    C    T        0      0        2 
   9  chr9_70895629     ASom    C    T        0      0        2 
   9  chr9_70895629     HCab    C    T        0      0        2 
   9  chr9_70895629     HPrz    C    T        0      0        2 
   9  chr9_70895629     ZBoe    C    T        1      2        2 
   9  chr9_70895629     ZGre    C    T        0      0        2 
   9  chr9_70895629     ZHar    C    T        0      0        2 
   9  chr9_70895629   Sample    C    T        0      0        2 
   9  chr9_70897723     AAsi    T    G        0      0        2 
   9  chr9_70897723     AKia    T    G        0      0        2 
   9  chr9_70897723     AOna    T    G        0      0        2 
   9  chr9_70897723     ASom    T    G        0      0        2 
   9  chr9_70897723     HCab    T    G        0      0        2 
   9  chr9_70897723     HPrz    T    G        0      0        2 
   9  chr9_70897723     ZBoe    T    G        0      0        2 
   9  chr9_70897723     ZGre    T    G      0.5      1        2 
   9  chr9_70897723     ZHar    T    G        0      0        2 
   9  chr9_70897723   Sample    T    G        0      0        2 
   9  chr9_70898366     AAsi    G    A        0      0        2 
   9  chr9_70898366     AKia    G    A        0      0        2 
   9  chr9_70898366     AOna    G    A        0      0        2 
   9  chr9_70898366     ASom    G    A        0      0        2 
   9  chr9_70898366     HCab    G    A        0      0        2 
   9  chr9_70898366     HPrz    G    A        0      0        2 
   9  chr9_70898366     ZBoe    G    A        0      0        2 
   9  chr9_70898366     ZGre    G    A        0      0        2 
   9  chr9_70898366     ZHar    G    A        1      2        2 
   9  chr9_70898366   Sample    G    A        0      0        2 
   9  chr9_70901630     AAsi    T    C        0      0        2 
   9  chr9_70901630     AKia    T    C      0.5      1        2 
   9  chr9_70901630     AOna    T    C      0.5      1        2 
   9  chr9_70901630     ASom    T    C        0      0        2 
   9  chr9_70901630     HCab    T    C        0      0        2 
   9  chr9_70901630     HPrz    T    C        0      0        2 
   9  chr9_70901630     ZBoe    T    C        0      0        2 
   9  chr9_70901630     ZGre    T    C        0      0        2 
   9  chr9_70901630     ZHar    T    C        0      0        2 
   9  chr9_70901630   Sample    T    C        0      0        2 
   9  chr9_70904511     AAsi    A    G        0      0        2 
   9  chr9_70904511     AKia    A    G      0.5      1        2 
   9  chr9_70904511     AOna    A    G        0      0        2 
   9  chr9_70904511     ASom    A    G        0      0        2 
   9  chr9_70904511     HCab    A    G        0      0        2 
   9  chr9_70904511     HPrz    A    G        0      0        2 
   9  chr9_70904511     ZBoe    A    G        0      0        2 
   9  chr9_70904511     ZGre    A    G        0      0        2 
   9  chr9_70904511     ZHar    A    G        0      0        2 
   9  chr9_70904511   Sample    A    G        0      0        2 
   9  chr9_70905022     AAsi    T    C        0      0        2 
   9  chr9_70905022     AKia    T    C      0.5      1        2 
   9  chr9_70905022     AOna    T    C        0      0        2 
   9  chr9_70905022     ASom    T    C        0      0        2 
   9  chr9_70905022     HCab    T    C        0      0        2 
   9  chr9_70905022     HPrz    T    C        0      0        2 
   9  chr9_70905022     ZBoe    T    C        0      0        2 
   9  chr9_70905022     ZGre    T    C        0      0        2 
   9  chr9_70905022     ZHar    T    C        0      0        2 
   9  chr9_70905022   Sample    T    C        0      0        2 
   9  chr9_70911180     AAsi    A    G        0      0        2 
   9  chr9_70911180     AKia    A    G        0      0        2 
   9  chr9_70911180     AOna    A    G        0      0        2 
   9  chr9_70911180     ASom    A    G        0      0        2 
   9  chr9_70911180     HCab    A    G        0      0        2 
   9  chr9_70911180     HPrz    A    G        0      0        2 
   9  chr9_70911180     ZBoe    A    G        0      0        2 
   9  chr9_70911180     ZGre    A    G      0.5      1        2 
   9  chr9_70911180     ZHar    A    G        0      0        2 
   9  chr9_70911180   Sample    A    G        0      0        2 
   9  chr9_70928805     AAsi    T    C        0      0        2 
   9  chr9_70928805     AKia    T    C        0      0        2 
   9  chr9_70928805     AOna    T    C        0      0        2 
   9  chr9_70928805     ASom    T    C        0      0        2 
   9  chr9_70928805     HCab    T    C        0      0        2 
   9  chr9_70928805     HPrz    T    C        0      0        2 
   9  chr9_70928805     ZBoe    T    C        0      0        2 
   9  chr9_70928805     ZGre    T    C      0.5      1        2 
   9  chr9_70928805     ZHar    T    C        0      0        2 
   9  chr9_70928805   Sample    T    C        0      0        2 
   9  chr9_70933609     AAsi    G    C        0      0        2 
   9  chr9_70933609     AKia    G    C        0      0        2 
   9  chr9_70933609     AOna    G    C        1      2        2 
   9  chr9_70933609     ASom    G    C        0      0        2 
   9  chr9_70933609     HCab    G    C        0      0        2 
   9  chr9_70933609     HPrz    G    C        0      0        2 
   9  chr9_70933609     ZBoe    G    C        0      0        2 
   9  chr9_70933609     ZGre    G    C        0      0        2 
   9  chr9_70933609     ZHar    G    C        0      0        2 
   9  chr9_70933609   Sample    G    C        0      0        2 
   9  chr9_70936134     AAsi    G    A        1      2        2 
   9  chr9_70936134     AKia    G    A      0.5      1        2 
   9  chr9_70936134     AOna    G    A        0      0        2 
   9  chr9_70936134     ASom    G    A        1      2        2 
   9  chr9_70936134     HCab    G    A        0      0        2 
   9  chr9_70936134     HPrz    G    A        0      0        2 
   9  chr9_70936134     ZBoe    G    A        0      0        2 
   9  chr9_70936134     ZGre    G    A        0      0        2 
   9  chr9_70936134     ZHar    G    A        0      0        2 
   9  chr9_70936134   Sample    G    A        1      2        2 
   9  chr9_70938781     AAsi    T    C        0      0        2 
   9  chr9_70938781     AKia    T    C        0      0        2 
   9  chr9_70938781     AOna    T    C        0      0        2 
   9  chr9_70938781     ASom    T    C        0      0        2 
   9  chr9_70938781     HCab    T    C        0      0        2 
   9  chr9_70938781     HPrz    T    C        0      0        2 
   9  chr9_70938781     ZBoe    T    C        1      2        2 
   9  chr9_70938781     ZGre    T    C        1      2        2 
   9  chr9_70938781     ZHar    T    C        0      0        2 
   9  chr9_70938781   Sample    T    C        0      0        2 
   9  chr9_70939061     AAsi    A    G        0      0        2 
   9  chr9_70939061     AKia    A    G      0.5      1        2 
   9  chr9_70939061     AOna    A    G        0      0        2 
   9  chr9_70939061     ASom    A    G        0      0        2 
   9  chr9_70939061     HCab    A    G        0      0        2 
   9  chr9_70939061     HPrz    A    G        0      0        2 
   9  chr9_70939061     ZBoe    A    G        0      0        2 
   9  chr9_70939061     ZGre    A    G        0      0        2 
   9  chr9_70939061     ZHar    A    G      0.5      1        2 
   9  chr9_70939061   Sample    A    G        0      0        2 
   9  chr9_70940843     AAsi    G    T        0      0        2 
   9  chr9_70940843     AKia    G    T        0      0        2 
   9  chr9_70940843     AOna    G    T        0      0        2 
   9  chr9_70940843     ASom    G    T        0      0        2 
   9  chr9_70940843     HCab    G    T        0      0        2 
   9  chr9_70940843     HPrz    G    T        0      0        2 
   9  chr9_70940843     ZBoe    G    T        0      0        2 
   9  chr9_70940843     ZGre    G    T        1      2        2 
   9  chr9_70940843     ZHar    G    T        0      0        2 
   9  chr9_70940843   Sample    G    T        0      0        2 
   9  chr9_70945882     AAsi    A    G        0      0        2 
   9  chr9_70945882     AKia    A    G        0      0        2 
   9  chr9_70945882     AOna    A    G        0      0        2 
   9  chr9_70945882     ASom    A    G        0      0        2 
   9  chr9_70945882     HCab    A    G        0      0        2 
   9  chr9_70945882     HPrz    A    G        0      0        2 
   9  chr9_70945882     ZBoe    A    G      0.5      1        2 
   9  chr9_70945882     ZGre    A    G        0      0        2 
   9  chr9_70945882     ZHar    A    G        0      0        2 
   9  chr9_70945882   Sample    A    G        0      0        2 
   9  chr9_70946132     AAsi    T    C        0      0        2 
   9  chr9_70946132     AKia    T    C        0      0        2 
   9  chr9_70946132     AOna    T    C        0      0        2 
   9  chr9_70946132     ASom    T    C        0      0        2 
   9  chr9_70946132     HCab    T    C        1      2        2 
   9  chr9_70946132     HPrz    T    C        1      2        2 
   9  chr9_70946132     ZBoe    T    C        0      0        2 
   9  chr9_70946132     ZGre    T    C        0      0        2 
   9  chr9_70946132     ZHar    T    C        0      0        2 
   9  chr9_70946132   Sample    T    C        0      0        2 
   9  chr9_70946237     AAsi    C    T        0      0        2 
   9  chr9_70946237     AKia    C    T        0      0        2 
   9  chr9_70946237     AOna    C    T        0      0        2 
   9  chr9_70946237     ASom    C    T        0      0        2 
   9  chr9_70946237     HCab    C    T        0      0        2 
   9  chr9_70946237     HPrz    C    T        0      0        2 
   9  chr9_70946237     ZBoe    C    T        0      0        2 
   9  chr9_70946237     ZGre    C    T        0      0        2 
   9  chr9_70946237     ZHar    C    T        1      2        2 
   9  chr9_70946237   Sample    C    T        0      0        2 
   9  chr9_70953174     AAsi    G    C        0      0        2 
   9  chr9_70953174     AKia    G    C        0      0        2 
   9  chr9_70953174     AOna    G    C        0      0        2 
   9  chr9_70953174     ASom    G    C        0      0        2 
   9  chr9_70953174     HCab    G    C        0      0        2 
   9  chr9_70953174     HPrz    G    C      0.5      1        2 
   9  chr9_70953174     ZBoe    G    C        0      0        2 
   9  chr9_70953174     ZGre    G    C        0      0        2 
   9  chr9_70953174     ZHar    G    C        0      0        2 
   9  chr9_70953174   Sample    G    C        0      0        2 
   9  chr9_70954796     AAsi    T    G        0      0        2 
   9  chr9_70954796     AKia    T    G        0      0        2 
   9  chr9_70954796     AOna    T    G        0      0        2 
   9  chr9_70954796     ASom    T    G        0      0        2 
   9  chr9_70954796     HCab    T    G        0      0        2 
   9  chr9_70954796     HPrz    T    G        0      0        2 
   9  chr9_70954796     ZBoe    T    G        1      2        2 
   9  chr9_70954796     ZGre    T    G        1      2        2 
   9  chr9_70954796     ZHar    T    G        1      2        2 
   9  chr9_70954796   Sample    T    G        0      0        2 
   9  chr9_70955350     AAsi    G    C        0      0        2 
   9  chr9_70955350     AKia    G    C        0      0        2 
   9  chr9_70955350     AOna    G    C        0      0        2 
   9  chr9_70955350     ASom    G    C        0      0        2 
   9  chr9_70955350     HCab    G    C        0      0        2 
   9  chr9_70955350     HPrz    G    C        0      0        2 
   9  chr9_70955350     ZBoe    G    C        0      0        2 
   9  chr9_70955350     ZGre    G    C      0.5      1        2 
   9  chr9_70955350     ZHar    G    C        0      0        2 
   9  chr9_70955350   Sample    G    C        0      0        2 
   9  chr9_70961731     AAsi    G    A        0      0        2 
   9  chr9_70961731     AKia    G    A        0      0        2 
   9  chr9_70961731     AOna    G    A        0      0        2 
   9  chr9_70961731     ASom    G    A        0      0        2 
   9  chr9_70961731     HCab    G    A        0      0        2 
   9  chr9_70961731     HPrz    G    A        0      0        2 
   9  chr9_70961731     ZBoe    G    A        0      0        2 
   9  chr9_70961731     ZGre    G    A        1      2        2 
   9  chr9_70961731     ZHar    G    A        1      2        2 
   9  chr9_70961731   Sample    G    A        0      0        2 
   9  chr9_70965020     AAsi    T    C        0      0        2 
   9  chr9_70965020     AKia    T    C        0      0        2 
   9  chr9_70965020     AOna    T    C        0      0        2 
   9  chr9_70965020     ASom    T    C        0      0        2 
   9  chr9_70965020     HCab    T    C        0      0        2 
   9  chr9_70965020     HPrz    T    C        0      0        2 
   9  chr9_70965020     ZBoe    T    C        0      0        2 
   9  chr9_70965020     ZGre    T    C      0.5      1        2 
   9  chr9_70965020     ZHar    T    C        0      0        2 
   9  chr9_70965020   Sample    T    C        0      0        2 
   9  chr9_71084729     AAsi    G    T        0      0        2 
   9  chr9_71084729     AKia    G    T        0      0        2 
   9  chr9_71084729     AOna    G    T        0      0        2 
   9  chr9_71084729     ASom    G    T        0      0        2 
   9  chr9_71084729     HCab    G    T        0      0        2 
   9  chr9_71084729     HPrz    G    T        0      0        2 
   9  chr9_71084729     ZBoe    G    T        0      0        2 
   9  chr9_71084729     ZGre    G    T      0.5      1        2 
   9  chr9_71084729     ZHar    G    T        0      0        2 
   9  chr9_71084729   Sample    G    T        0      0        2 
   9  chr9_71089404     AAsi    A    G        0      0        2 
   9  chr9_71089404     AKia    A    G        1      2        2 
   9  chr9_71089404     AOna    A    G      0.5      1        2 
   9  chr9_71089404     ASom    A    G        0      0        2 
   9  chr9_71089404     HCab    A    G        0      0        2 
   9  chr9_71089404     HPrz    A    G        0      0        2 
   9  chr9_71089404     ZBoe    A    G        0      0        2 
   9  chr9_71089404     ZGre    A    G        0      0        2 
   9  chr9_71089404     ZHar    A    G        0      0        2 
   9  chr9_71089404   Sample    A    G        0      0        2 
   9  chr9_71089855     AAsi    T    C        0      0        2 
   9  chr9_71089855     AKia    T    C      0.5      1        2 
   9  chr9_71089855     AOna    T    C        0      0        2 
   9  chr9_71089855     ASom    T    C        0      0        2 
   9  chr9_71089855     HCab    T    C        0      0        2 
   9  chr9_71089855     HPrz    T    C        0      0        2 
   9  chr9_71089855     ZBoe    T    C        0      0        2 
   9  chr9_71089855     ZGre    T    C        0      0        2 
   9  chr9_71089855     ZHar    T    C        0      0        2 
   9  chr9_71089855   Sample    T    C        0      0        2 
   9  chr9_71092772     AAsi    A    C        0      0        2 
   9  chr9_71092772     AKia    A    C        0      0        2 
   9  chr9_71092772     AOna    A    C        0      0        2 
   9  chr9_71092772     ASom    A    C        0      0        2 
   9  chr9_71092772     HCab    A    C        0      0        2 
   9  chr9_71092772     HPrz    A    C        0      0        2 
   9  chr9_71092772     ZBoe    A    C        0      0        2 
   9  chr9_71092772     ZGre    A    C        0      0        2 
   9  chr9_71092772     ZHar    A    C      0.5      1        2 
   9  chr9_71092772   Sample    A    C        0      0        2 
   9  chr9_71095588     AAsi    G    A        1      2        2 
   9  chr9_71095588     AKia    G    A        1      2        2 
   9  chr9_71095588     AOna    G    A        1      2        2 
   9  chr9_71095588     ASom    G    A        1      2        2 
   9  chr9_71095588     HCab    G    A        0      0        2 
   9  chr9_71095588     HPrz    G    A        0      0        2 
   9  chr9_71095588     ZBoe    G    A        0      0        2 
   9  chr9_71095588     ZGre    G    A        0      0        2 
   9  chr9_71095588     ZHar    G    A        0      0        2 
   9  chr9_71095588   Sample    G    A        1      2        2 
   9  chr9_71096015     AAsi    T    C        0      0        2 
   9  chr9_71096015     AKia    T    C        0      0        2 
   9  chr9_71096015     AOna    T    C        0      0        2 
   9  chr9_71096015     ASom    T    C        0      0        2 
   9  chr9_71096015     HCab    T    C        1      2        2 
   9  chr9_71096015     HPrz    T    C        1      2        2 
   9  chr9_71096015     ZBoe    T    C        0      0        2 
   9  chr9_71096015     ZGre    T    C        0      0        2 
   9  chr9_71096015     ZHar    T    C        0      0        2 
   9  chr9_71096015   Sample    T    C        0      0        2 
   9  chr9_71100849     AAsi    A    G        0      0        2 
   9  chr9_71100849     AKia    A    G        0      0        2 
   9  chr9_71100849     AOna    A    G        0      0        2 
   9  chr9_71100849     ASom    A    G        0      0        2 
   9  chr9_71100849     HCab    A    G        0      0        2 
   9  chr9_71100849     HPrz    A    G        0      0        2 
   9  chr9_71100849     ZBoe    A    G        0      0        2 
   9  chr9_71100849     ZGre    A    G        0      0        2 
   9  chr9_71100849     ZHar    A    G      0.5      1        2 
   9  chr9_71100849   Sample    A    G        0      0        2 
   9  chr9_71105605     AAsi    T    C        0      0        2 
   9  chr9_71105605     AKia    T    C        0      0        2 
   9  chr9_71105605     AOna    T    C        0      0        2 
   9  chr9_71105605     ASom    T    C        0      0        2 
   9  chr9_71105605     HCab    T    C        0      0        2 
   9  chr9_71105605     HPrz    T    C        0      0        2 
   9  chr9_71105605     ZBoe    T    C      0.5      1        2 
   9  chr9_71105605     ZGre    T    C        0      0        2 
   9  chr9_71105605     ZHar    T    C        0      0        2 
   9  chr9_71105605   Sample    T    C        0      0        2 
   9  chr9_71106936     AAsi    A    G        0      0        2 
   9  chr9_71106936     AKia    A    G      0.5      1        2 
   9  chr9_71106936     AOna    A    G        0      0        2 
   9  chr9_71106936     ASom    A    G        0      0        2 
   9  chr9_71106936     HCab    A    G        0      0        2 
   9  chr9_71106936     HPrz    A    G        0      0        2 
   9  chr9_71106936     ZBoe    A    G        0      0        2 
   9  chr9_71106936     ZGre    A    G        0      0        2 
   9  chr9_71106936     ZHar    A    G        0      0        2 
   9  chr9_71106936   Sample    A    G        0      0        2 
   9  chr9_71109676     AAsi    C    T        0      0        2 
   9  chr9_71109676     AKia    C    T        0      0        2 
   9  chr9_71109676     AOna    C    T        0      0        2 
   9  chr9_71109676     ASom    C    T        0      0        2 
   9  chr9_71109676     HCab    C    T        0      0        2 
   9  chr9_71109676     HPrz    C    T        0      0        2 
   9  chr9_71109676     ZBoe    C    T        0      0        2 
   9  chr9_71109676     ZGre    C    T        0      0        2 
   9  chr9_71109676     ZHar    C    T      0.5      1        2 
   9  chr9_71109676   Sample    C    T        0      0        2 
   9  chr9_71109679     AAsi    G    C        0      0        2 
   9  chr9_71109679     AKia    G    C        0      0        2 
   9  chr9_71109679     AOna    G    C      0.5      1        2 
   9  chr9_71109679     ASom    G    C        0      0        2 
   9  chr9_71109679     HCab    G    C        0      0        2 
   9  chr9_71109679     HPrz    G    C        0      0        2 
   9  chr9_71109679     ZBoe    G    C        0      0        2 
   9  chr9_71109679     ZGre    G    C        0      0        2 
   9  chr9_71109679     ZHar    G    C        0      0        2 
   9  chr9_71109679   Sample    G    C        0      0        2 
   9  chr9_71112419     AAsi    T    A        0      0        2 
   9  chr9_71112419     AKia    T    A        0      0        2 
   9  chr9_71112419     AOna    T    A        0      0        2 
   9  chr9_71112419     ASom    T    A        0      0        2 
   9  chr9_71112419     HCab    T    A        0      0        2 
   9  chr9_71112419     HPrz    T    A        0      0        2 
   9  chr9_71112419     ZBoe    T    A        0      0        2 
   9  chr9_71112419     ZGre    T    A      0.5      1        2 
   9  chr9_71112419     ZHar    T    A        0      0        2 
   9  chr9_71112419   Sample    T    A        0      0        2 
   9  chr9_71112771     AAsi    C    T        0      0        2 
   9  chr9_71112771     AKia    C    T        0      0        2 
   9  chr9_71112771     AOna    C    T        0      0        2 
   9  chr9_71112771     ASom    C    T        0      0        2 
   9  chr9_71112771     HCab    C    T        1      2        2 
   9  chr9_71112771     HPrz    C    T        1      2        2 
   9  chr9_71112771     ZBoe    C    T        0      0        2 
   9  chr9_71112771     ZGre    C    T        0      0        2 
   9  chr9_71112771     ZHar    C    T        0      0        2 
   9  chr9_71112771   Sample    C    T        0      0        2 
   9  chr9_71116645     AAsi    A    G        0      0        2 
   9  chr9_71116645     AKia    A    G        0      0        2 
   9  chr9_71116645     AOna    A    G        0      0        2 
   9  chr9_71116645     ASom    A    G        0      0        2 
   9  chr9_71116645     HCab    A    G        1      2        2 
   9  chr9_71116645     HPrz    A    G        1      2        2 
   9  chr9_71116645     ZBoe    A    G        0      0        2 
   9  chr9_71116645     ZGre    A    G        0      0        2 
   9  chr9_71116645     ZHar    A    G        0      0        2 
   9  chr9_71116645   Sample    A    G        0      0        2 
   9  chr9_71117455     AAsi    A    G        0      0        2 
   9  chr9_71117455     AKia    A    G        0      0        2 
   9  chr9_71117455     AOna    A    G      0.5      1        2 
   9  chr9_71117455     ASom    A    G        0      0        2 
   9  chr9_71117455     HCab    A    G        0      0        2 
   9  chr9_71117455     HPrz    A    G        0      0        2 
   9  chr9_71117455     ZBoe    A    G        0      0        2 
   9  chr9_71117455     ZGre    A    G        0      0        2 
   9  chr9_71117455     ZHar    A    G        0      0        2 
   9  chr9_71117455   Sample    A    G        0      0        2 
   9  chr9_71134780     AAsi    A    G        0      0        2 
   9  chr9_71134780     AKia    A    G        0      0        2 
   9  chr9_71134780     AOna    A    G        0      0        2 
   9  chr9_71134780     ASom    A    G        0      0        2 
   9  chr9_71134780     HCab    A    G        1      2        2 
   9  chr9_71134780     HPrz    A    G        1      2        2 
   9  chr9_71134780     ZBoe    A    G        0      0        2 
   9  chr9_71134780     ZGre    A    G        0      0        2 
   9  chr9_71134780     ZHar    A    G        0      0        2 
   9  chr9_71134780   Sample    A    G        0      0        2 
   9  chr9_71155176     AAsi    T    C        0      0        2 
   9  chr9_71155176     AKia    T    C        0      0        2 
   9  chr9_71155176     AOna    T    C        0      0        2 
   9  chr9_71155176     ASom    T    C        0      0        2 
   9  chr9_71155176     HCab    T    C        1      2        2 
   9  chr9_71155176     HPrz    T    C        1      2        2 
   9  chr9_71155176     ZBoe    T    C        0      0        2 
   9  chr9_71155176     ZGre    T    C        0      0        2 
   9  chr9_71155176     ZHar    T    C        0      0        2 
   9  chr9_71155176   Sample    T    C        0      0        2 
   9  chr9_71157683     AAsi    C    T        0      0        2 
   9  chr9_71157683     AKia    C    T        0      0        2 
   9  chr9_71157683     AOna    C    T        0      0        2 
   9  chr9_71157683     ASom    C    T        0      0        2 
   9  chr9_71157683     HCab    C    T        1      2        2 
   9  chr9_71157683     HPrz    C    T        1      2        2 
   9  chr9_71157683     ZBoe    C    T        0      0        2 
   9  chr9_71157683     ZGre    C    T        0      0        2 
   9  chr9_71157683     ZHar    C    T        0      0        2 
   9  chr9_71157683   Sample    C    T        0      0        2 
   9  chr9_71168643     AAsi    G    A        0      0        2 
   9  chr9_71168643     AKia    G    A        0      0        2 
   9  chr9_71168643     AOna    G    A        0      0        2 
   9  chr9_71168643     ASom    G    A        0      0        2 
   9  chr9_71168643     HCab    G    A        0      0        2 
   9  chr9_71168643     HPrz    G    A        0      0        2 
   9  chr9_71168643     ZBoe    G    A      0.5      1        2 
   9  chr9_71168643     ZGre    G    A        0      0        2 
   9  chr9_71168643     ZHar    G    A        0      0        2 
   9  chr9_71168643   Sample    G    A        0      0        2 
   9  chr9_71168741     AAsi    T    C        0      0        2 
   9  chr9_71168741     AKia    T    C        0      0        2 
   9  chr9_71168741     AOna    T    C        0      0        2 
   9  chr9_71168741     ASom    T    C        0      0        2 
   9  chr9_71168741     HCab    T    C        0      0        2 
   9  chr9_71168741     HPrz    T    C        0      0        2 
   9  chr9_71168741     ZBoe    T    C        0      0        2 
   9  chr9_71168741     ZGre    T    C        1      2        2 
   9  chr9_71168741     ZHar    T    C        0      0        2 
   9  chr9_71168741   Sample    T    C        0      0        2 
   9  chr9_71170042     AAsi    T    C        0      0        2 
   9  chr9_71170042     AKia    T    C        0      0        2 
   9  chr9_71170042     AOna    T    C        0      0        2 
   9  chr9_71170042     ASom    T    C        0      0        2 
   9  chr9_71170042     HCab    T    C        0      0        2 
   9  chr9_71170042     HPrz    T    C        0      0        2 
   9  chr9_71170042     ZBoe    T    C        0      0        2 
   9  chr9_71170042     ZGre    T    C        0      0        2 
   9  chr9_71170042     ZHar    T    C      0.5      1        2 
   9  chr9_71170042   Sample    T    C        0      0        2 
   9  chr9_71170049     AAsi    C    A        0      0        2 
   9  chr9_71170049     AKia    C    A        0      0        2 
   9  chr9_71170049     AOna    C    A        0      0        2 
   9  chr9_71170049     ASom    C    A        0      0        2 
   9  chr9_71170049     HCab    C    A        0      0        2 
   9  chr9_71170049     HPrz    C    A        1      2        2 
   9  chr9_71170049     ZBoe    C    A        0      0        2 
   9  chr9_71170049     ZGre    C    A        0      0        2 
   9  chr9_71170049     ZHar    C    A        0      0        2 
   9  chr9_71170049   Sample    C    A        0      0        2 
   9  chr9_71178635     AAsi    C    A        0      0        2 
   9  chr9_71178635     AKia    C    A        0      0        2 
   9  chr9_71178635     AOna    C    A        0      0        2 
   9  chr9_71178635     ASom    C    A        0      0        2 
   9  chr9_71178635     HCab    C    A        1      2        2 
   9  chr9_71178635     HPrz    C    A        1      2        2 
   9  chr9_71178635     ZBoe    C    A        0      0        2 
   9  chr9_71178635     ZGre    C    A        0      0        2 
   9  chr9_71178635     ZHar    C    A        0      0        2 
   9  chr9_71178635   Sample    C    A        0      0        2 
   9  chr9_71181891     AAsi    T    C        0      0        2 
   9  chr9_71181891     AKia    T    C        0      0        2 
   9  chr9_71181891     AOna    T    C        0      0        2 
   9  chr9_71181891     ASom    T    C        0      0        2 
   9  chr9_71181891     HCab    T    C        0      0        2 
   9  chr9_71181891     HPrz    T    C        0      0        2 
   9  chr9_71181891     ZBoe    T    C      0.5      1        2 
   9  chr9_71181891     ZGre    T    C        0      0        2 
   9  chr9_71181891     ZHar    T    C        0      0        2 
   9  chr9_71181891   Sample    T    C        0      0        2 
   9  chr9_71182026     AAsi    A    T        0      0        2 
   9  chr9_71182026     AKia    A    T        0      0        2 
   9  chr9_71182026     AOna    A    T        0      0        2 
   9  chr9_71182026     ASom    A    T        0      0        2 
   9  chr9_71182026     HCab    A    T        1      2        2 
   9  chr9_71182026     HPrz    A    T        1      2        2 
   9  chr9_71182026     ZBoe    A    T        0      0        2 
   9  chr9_71182026     ZGre    A    T        0      0        2 
   9  chr9_71182026     ZHar    A    T        0      0        2 
   9  chr9_71182026   Sample    A    T        0      0        2 
   9  chr9_71194807     AAsi    A    C        0      0        2 
   9  chr9_71194807     AKia    A    C        0      0        2 
   9  chr9_71194807     AOna    A    C        0      0        2 
   9  chr9_71194807     ASom    A    C      0.5      1        2 
   9  chr9_71194807     HCab    A    C        0      0        2 
   9  chr9_71194807     HPrz    A    C        0      0        2 
   9  chr9_71194807     ZBoe    A    C        0      0        2 
   9  chr9_71194807     ZGre    A    C        0      0        2 
   9  chr9_71194807     ZHar    A    C        0      0        2 
   9  chr9_71194807   Sample    A    C        0      0        2 
   9  chr9_71203117     AAsi    A    G        0      0        2 
   9  chr9_71203117     AKia    A    G        0      0        2 
   9  chr9_71203117     AOna    A    G        0      0        2 
   9  chr9_71203117     ASom    A    G        0      0        2 
   9  chr9_71203117     HCab    A    G        0      0        2 
   9  chr9_71203117     HPrz    A    G        0      0        2 
   9  chr9_71203117     ZBoe    A    G      0.5      1        2 
   9  chr9_71203117     ZGre    A    G        0      0        2 
   9  chr9_71203117     ZHar    A    G        0      0        2 
   9  chr9_71203117   Sample    A    G        0      0        2 
   9  chr9_71205788     AAsi    A    G        0      0        2 
   9  chr9_71205788     AKia    A    G        0      0        2 
   9  chr9_71205788     AOna    A    G        0      0        2 
   9  chr9_71205788     ASom    A    G        0      0        2 
   9  chr9_71205788     HCab    A    G        1      2        2 
   9  chr9_71205788     HPrz    A    G      0.5      1        2 
   9  chr9_71205788     ZBoe    A    G        0      0        2 
   9  chr9_71205788     ZGre    A    G        0      0        2 
   9  chr9_71205788     ZHar    A    G        0      0        2 
   9  chr9_71205788   Sample    A    G        0      0        2 
   9  chr9_71211152     AAsi    G    A        0      0        2 
   9  chr9_71211152     AKia    G    A        0      0        2 
   9  chr9_71211152     AOna    G    A        0      0        2 
   9  chr9_71211152     ASom    G    A        0      0        2 
   9  chr9_71211152     HCab    G    A        0      0        2 
   9  chr9_71211152     HPrz    G    A      0.5      1        2 
   9  chr9_71211152     ZBoe    G    A        0      0        2 
   9  chr9_71211152     ZGre    G    A        0      0        2 
   9  chr9_71211152     ZHar    G    A        0      0        2 
   9  chr9_71211152   Sample    G    A        0      0        2 
   9  chr9_71213363     AAsi    G    A        0      0        2 
   9  chr9_71213363     AKia    G    A        0      0        2 
   9  chr9_71213363     AOna    G    A        0      0        2 
   9  chr9_71213363     ASom    G    A        0      0        2 
   9  chr9_71213363     HCab    G    A        1      2        2 
   9  chr9_71213363     HPrz    G    A        1      2        2 
   9  chr9_71213363     ZBoe    G    A        0      0        2 
   9  chr9_71213363     ZGre    G    A        0      0        2 
   9  chr9_71213363     ZHar    G    A        0      0        2 
   9  chr9_71213363   Sample    G    A        0      0        2 
   9  chr9_71215085     AAsi    T    C        0      0        2 
   9  chr9_71215085     AKia    T    C        0      0        2 
   9  chr9_71215085     AOna    T    C        0      0        2 
   9  chr9_71215085     ASom    T    C        0      0        2 
   9  chr9_71215085     HCab    T    C        1      2        2 
   9  chr9_71215085     HPrz    T    C        1      2        2 
   9  chr9_71215085     ZBoe    T    C        0      0        2 
   9  chr9_71215085     ZGre    T    C        0      0        2 
   9  chr9_71215085     ZHar    T    C        0      0        2 
   9  chr9_71215085   Sample    T    C        0      0        2 
   9  chr9_71218011     AAsi    C    T        0      0        2 
   9  chr9_71218011     AKia    C    T        0      0        2 
   9  chr9_71218011     AOna    C    T        0      0        2 
   9  chr9_71218011     ASom    C    T        0      0        2 
   9  chr9_71218011     HCab    C    T        1      2        2 
   9  chr9_71218011     HPrz    C    T        1      2        2 
   9  chr9_71218011     ZBoe    C    T        0      0        2 
   9  chr9_71218011     ZGre    C    T        0      0        2 
   9  chr9_71218011     ZHar    C    T        0      0        2 
   9  chr9_71218011   Sample    C    T        0      0        2 
   9  chr9_71226767     AAsi    C    T        0      0        2 
   9  chr9_71226767     AKia    C    T        0      0        2 
   9  chr9_71226767     AOna    C    T      0.5      1        2 
   9  chr9_71226767     ASom    C    T        0      0        2 
   9  chr9_71226767     HCab    C    T        0      0        2 
   9  chr9_71226767     HPrz    C    T        0      0        2 
   9  chr9_71226767     ZBoe    C    T        0      0        2 
   9  chr9_71226767     ZGre    C    T        0      0        2 
   9  chr9_71226767     ZHar    C    T        0      0        2 
   9  chr9_71226767   Sample    C    T        0      0        2 
   9  chr9_71231884     AAsi    G    T        0      0        2 
   9  chr9_71231884     AKia    G    T        0      0        2 
   9  chr9_71231884     AOna    G    T      0.5      1        2 
   9  chr9_71231884     ASom    G    T        0      0        2 
   9  chr9_71231884     HCab    G    T        0      0        2 
   9  chr9_71231884     HPrz    G    T        0      0        2 
   9  chr9_71231884     ZBoe    G    T        0      0        2 
   9  chr9_71231884     ZGre    G    T        0      0        2 
   9  chr9_71231884     ZHar    G    T        0      0        2 
   9  chr9_71231884   Sample    G    T        0      0        2 
   9  chr9_71231975     AAsi    A    T        0      0        2 
   9  chr9_71231975     AKia    A    T        0      0        2 
   9  chr9_71231975     AOna    A    T        0      0        2 
   9  chr9_71231975     ASom    A    T        0      0        2 
   9  chr9_71231975     HCab    A    T        1      2        2 
   9  chr9_71231975     HPrz    A    T      0.5      1        2 
   9  chr9_71231975     ZBoe    A    T        0      0        2 
   9  chr9_71231975     ZGre    A    T        0      0        2 
   9  chr9_71231975     ZHar    A    T        0      0        2 
   9  chr9_71231975   Sample    A    T        0      0        2 
   9  chr9_71238366     AAsi    T    C        0      0        2 
   9  chr9_71238366     AKia    T    C        0      0        2 
   9  chr9_71238366     AOna    T    C        0      0        2 
   9  chr9_71238366     ASom    T    C        0      0        2 
   9  chr9_71238366     HCab    T    C        0      0        2 
   9  chr9_71238366     HPrz    T    C        0      0        2 
   9  chr9_71238366     ZBoe    T    C        0      0        2 
   9  chr9_71238366     ZGre    T    C        0      0        2 
   9  chr9_71238366     ZHar    T    C      0.5      1        2 
   9  chr9_71238366   Sample    T    C        0      0        2 
   9  chr9_71238544     AAsi    T    G        0      0        2 
   9  chr9_71238544     AKia    T    G        0      0        2 
   9  chr9_71238544     AOna    T    G        0      0        2 
   9  chr9_71238544     ASom    T    G        0      0        2 
   9  chr9_71238544     HCab    T    G        1      2        2 
   9  chr9_71238544     HPrz    T    G        1      2        2 
   9  chr9_71238544     ZBoe    T    G        0      0        2 
   9  chr9_71238544     ZGre    T    G        0      0        2 
   9  chr9_71238544     ZHar    T    G        0      0        2 
   9  chr9_71238544   Sample    T    G        0      0        2 
   9  chr9_71240658     AAsi    T    C        0      0        2 
   9  chr9_71240658     AKia    T    C        0      0        2 
   9  chr9_71240658     AOna    T    C      0.5      1        2 
   9  chr9_71240658     ASom    T    C        0      0        2 
   9  chr9_71240658     HCab    T    C        0      0        2 
   9  chr9_71240658     HPrz    T    C        0      0        2 
   9  chr9_71240658     ZBoe    T    C        0      0        2 
   9  chr9_71240658     ZGre    T    C        0      0        2 
   9  chr9_71240658     ZHar    T    C        0      0        2 
   9  chr9_71240658   Sample    T    C        0      0        2 
   9  chr9_71241764     AAsi    C    A        0      0        2 
   9  chr9_71241764     AKia    C    A        0      0        2 
   9  chr9_71241764     AOna    C    A        0      0        2 
   9  chr9_71241764     ASom    C    A        1      2        2 
   9  chr9_71241764     HCab    C    A        0      0        2 
   9  chr9_71241764     HPrz    C    A        0      0        2 
   9  chr9_71241764     ZBoe    C    A        0      0        2 
   9  chr9_71241764     ZGre    C    A        0      0        2 
   9  chr9_71241764     ZHar    C    A        0      0        2 
   9  chr9_71241764   Sample    C    A        0      0        2 
   9  chr9_71253204     AAsi    A    T        0      0        2 
   9  chr9_71253204     AKia    A    T        0      0        2 
   9  chr9_71253204     AOna    A    T        0      0        2 
   9  chr9_71253204     ASom    A    T        0      0        2 
   9  chr9_71253204     HCab    A    T        1      2        2 
   9  chr9_71253204     HPrz    A    T        1      2        2 
   9  chr9_71253204     ZBoe    A    T        0      0        2 
   9  chr9_71253204     ZGre    A    T        0      0        2 
   9  chr9_71253204     ZHar    A    T        0      0        2 
   9  chr9_71253204   Sample    A    T        0      0        2 
   9  chr9_71262285     AAsi    G    T        0      0        2 
   9  chr9_71262285     AKia    G    T        0      0        2 
   9  chr9_71262285     AOna    G    T        0      0        2 
   9  chr9_71262285     ASom    G    T        0      0        2 
   9  chr9_71262285     HCab    G    T        0      0        2 
   9  chr9_71262285     HPrz    G    T        0      0        2 
   9  chr9_71262285     ZBoe    G    T      0.5      1        2 
   9  chr9_71262285     ZGre    G    T        0      0        2 
   9  chr9_71262285     ZHar    G    T        0      0        2 
   9  chr9_71262285   Sample    G    T        0      0        2 
   9  chr9_71262920     AAsi    A    G        0      0        2 
   9  chr9_71262920     AKia    A    G        0      0        2 
   9  chr9_71262920     AOna    A    G      0.5      1        2 
   9  chr9_71262920     ASom    A    G        0      0        2 
   9  chr9_71262920     HCab    A    G        0      0        2 
   9  chr9_71262920     HPrz    A    G        0      0        2 
   9  chr9_71262920     ZBoe    A    G        0      0        2 
   9  chr9_71262920     ZGre    A    G        0      0        2 
   9  chr9_71262920     ZHar    A    G        0      0        2 
   9  chr9_71262920   Sample    A    G        0      0        2 
   9  chr9_71268444     AAsi    A    G        0      0        2 
   9  chr9_71268444     AKia    A    G        0      0        2 
   9  chr9_71268444     AOna    A    G        0      0        2 
   9  chr9_71268444     ASom    A    G        0      0        2 
   9  chr9_71268444     HCab    A    G        0      0        2 
   9  chr9_71268444     HPrz    A    G        0      0        2 
   9  chr9_71268444     ZBoe    A    G        1      2        2 
   9  chr9_71268444     ZGre    A    G        0      0        2 
   9  chr9_71268444     ZHar    A    G        0      0        2 
   9  chr9_71268444   Sample    A    G        0      0        2 
   9  chr9_71269844     AAsi    A    C        0      0        2 
   9  chr9_71269844     AKia    A    C        0      0        2 
   9  chr9_71269844     AOna    A    C        0      0        2 
   9  chr9_71269844     ASom    A    C        0      0        2 
   9  chr9_71269844     HCab    A    C        0      0        2 
   9  chr9_71269844     HPrz    A    C        0      0        2 
   9  chr9_71269844     ZBoe    A    C        0      0        2 
   9  chr9_71269844     ZGre    A    C        1      2        2 
   9  chr9_71269844     ZHar    A    C        0      0        2 
   9  chr9_71269844   Sample    A    C        0      0        2 
   9  chr9_71270343     AAsi    A    G        0      0        2 
   9  chr9_71270343     AKia    A    G        0      0        2 
   9  chr9_71270343     AOna    A    G        0      0        2 
   9  chr9_71270343     ASom    A    G        0      0        2 
   9  chr9_71270343     HCab    A    G        1      2        2 
   9  chr9_71270343     HPrz    A    G        1      2        2 
   9  chr9_71270343     ZBoe    A    G        0      0        2 
   9  chr9_71270343     ZGre    A    G        0      0        2 
   9  chr9_71270343     ZHar    A    G        0      0        2 
   9  chr9_71270343   Sample    A    G        0      0        2 
   9  chr9_71270474     AAsi    T    C      0.5      1        2 
   9  chr9_71270474     AKia    T    C        0      0        2 
   9  chr9_71270474     AOna    T    C        0      0        2 
   9  chr9_71270474     ASom    T    C        0      0        2 
   9  chr9_71270474     HCab    T    C        0      0        2 
   9  chr9_71270474     HPrz    T    C        0      0        2 
   9  chr9_71270474     ZBoe    T    C        0      0        2 
   9  chr9_71270474     ZGre    T    C        0      0        2 
   9  chr9_71270474     ZHar    T    C        0      0        2 
   9  chr9_71270474   Sample    T    C        0      0        2 
   9  chr9_71274093     AAsi    A    G        0      0        2 
   9  chr9_71274093     AKia    A    G        0      0        2 
   9  chr9_71274093     AOna    A    G        0      0        2 
   9  chr9_71274093     ASom    A    G        0      0        2 
   9  chr9_71274093     HCab    A    G        0      0        2 
   9  chr9_71274093     HPrz    A    G        0      0        2 
   9  chr9_71274093     ZBoe    A    G        1      2        2 
   9  chr9_71274093     ZGre    A    G        0      0        2 
   9  chr9_71274093     ZHar    A    G        0      0        2 
   9  chr9_71274093   Sample    A    G        1      2        2 
   9  chr9_71280613     AAsi    C    T        0      0        2 
   9  chr9_71280613     AKia    C    T        0      0        2 
   9  chr9_71280613     AOna    C    T        0      0        2 
   9  chr9_71280613     ASom    C    T        0      0        2 
   9  chr9_71280613     HCab    C    T        1      2        2 
   9  chr9_71280613     HPrz    C    T        1      2        2 
   9  chr9_71280613     ZBoe    C    T        0      0        2 
   9  chr9_71280613     ZGre    C    T        0      0        2 
   9  chr9_71280613     ZHar    C    T        0      0        2 
   9  chr9_71280613   Sample    C    T        0      0        2 
   9  chr9_71280625     AAsi    T    C        0      0        2 
   9  chr9_71280625     AKia    T    C        0      0        2 
   9  chr9_71280625     AOna    T    C        0      0        2 
   9  chr9_71280625     ASom    T    C        0      0        2 
   9  chr9_71280625     HCab    T    C        0      0        2 
   9  chr9_71280625     HPrz    T    C        0      0        2 
   9  chr9_71280625     ZBoe    T    C        0      0        2 
   9  chr9_71280625     ZGre    T    C      0.5      1        2 
   9  chr9_71280625     ZHar    T    C        0      0        2 
   9  chr9_71280625   Sample    T    C        1      2        2 
   9  chr9_71284334     AAsi    T    C        0      0        2 
   9  chr9_71284334     AKia    T    C        0      0        2 
   9  chr9_71284334     AOna    T    C        0      0        2 
   9  chr9_71284334     ASom    T    C        0      0        2 
   9  chr9_71284334     HCab    T    C        0      0        2 
   9  chr9_71284334     HPrz    T    C        0      0        2 
   9  chr9_71284334     ZBoe    T    C        1      2        2 
   9  chr9_71284334     ZGre    T    C        0      0        2 
   9  chr9_71284334     ZHar    T    C        0      0        2 
   9  chr9_71284334   Sample    T    C        0      0        2 
   9  chr9_71284773     AAsi    A    G        0      0        2 
   9  chr9_71284773     AKia    A    G        0      0        2 
   9  chr9_71284773     AOna    A    G        0      0        2 
   9  chr9_71284773     ASom    A    G        0      0        2 
   9  chr9_71284773     HCab    A    G        1      2        2 
   9  chr9_71284773     HPrz    A    G      0.5      1        2 
   9  chr9_71284773     ZBoe    A    G        0      0        2 
   9  chr9_71284773     ZGre    A    G        0      0        2 
   9  chr9_71284773     ZHar    A    G        0      0        2 
   9  chr9_71284773   Sample    A    G        0      0        2 
   9  chr9_71286071     AAsi    T    A        0      0        2 
   9  chr9_71286071     AKia    T    A      0.5      1        2 
   9  chr9_71286071     AOna    T    A      0.5      1        2 
   9  chr9_71286071     ASom    T    A        0      0        2 
   9  chr9_71286071     HCab    T    A        0      0        2 
   9  chr9_71286071     HPrz    T    A        0      0        2 
   9  chr9_71286071     ZBoe    T    A        0      0        2 
   9  chr9_71286071     ZGre    T    A        0      0        2 
   9  chr9_71286071     ZHar    T    A        0      0        2 
   9  chr9_71286071   Sample    T    A        0      0        2 
   9  chr9_71290149     AAsi    A    G        0      0        2 
   9  chr9_71290149     AKia    A    G        0      0        2 
   9  chr9_71290149     AOna    A    G        0      0        2 
   9  chr9_71290149     ASom    A    G        0      0        2 
   9  chr9_71290149     HCab    A    G        1      2        2 
   9  chr9_71290149     HPrz    A    G        1      2        2 
   9  chr9_71290149     ZBoe    A    G        0      0        2 
   9  chr9_71290149     ZGre    A    G        0      0        2 
   9  chr9_71290149     ZHar    A    G        0      0        2 
   9  chr9_71290149   Sample    A    G        0      0        2 
   9  chr9_71290793     AAsi    G    T      0.5      1        2 
   9  chr9_71290793     AKia    G    T        0      0        2 
   9  chr9_71290793     AOna    G    T        0      0        2 
   9  chr9_71290793     ASom    G    T        0      0        2 
   9  chr9_71290793     HCab    G    T        0      0        2 
   9  chr9_71290793     HPrz    G    T        0      0        2 
   9  chr9_71290793     ZBoe    G    T        0      0        2 
   9  chr9_71290793     ZGre    G    T        0      0        2 
   9  chr9_71290793     ZHar    G    T        0      0        2 
   9  chr9_71290793   Sample    G    T        1      2        2 
   9  chr9_71301821     AAsi    A    G        0      0        2 
   9  chr9_71301821     AKia    A    G        0      0        2 
   9  chr9_71301821     AOna    A    G        0      0        2 
   9  chr9_71301821     ASom    A    G        0      0        2 
   9  chr9_71301821     HCab    A    G        0      0        2 
   9  chr9_71301821     HPrz    A    G        0      0        2 
   9  chr9_71301821     ZBoe    A    G      0.5      1        2 
   9  chr9_71301821     ZGre    A    G        0      0        2 
   9  chr9_71301821     ZHar    A    G        0      0        2 
   9  chr9_71301821   Sample    A    G        0      0        2 
   9  chr9_71303873     AAsi    C    G        0      0        2 
   9  chr9_71303873     AKia    C    G        0      0        2 
   9  chr9_71303873     AOna    C    G        0      0        2 
   9  chr9_71303873     ASom    C    G        0      0        2 
   9  chr9_71303873     HCab    C    G        1      2        2 
   9  chr9_71303873     HPrz    C    G        1      2        2 
   9  chr9_71303873     ZBoe    C    G        0      0        2 
   9  chr9_71303873     ZGre    C    G        0      0        2 
   9  chr9_71303873     ZHar    C    G        0      0        2 
   9  chr9_71303873   Sample    C    G        0      0        2 
   9  chr9_71306232     AAsi    T    G        1      2        2 
   9  chr9_71306232     AKia    T    G        0      0        2 
   9  chr9_71306232     AOna    T    G        0      0        2 
   9  chr9_71306232     ASom    T    G        1      2        2 
   9  chr9_71306232     HCab    T    G        0      0        2 
   9  chr9_71306232     HPrz    T    G        0      0        2 
   9  chr9_71306232     ZBoe    T    G        0      0        2 
   9  chr9_71306232     ZGre    T    G        0      0        2 
   9  chr9_71306232     ZHar    T    G        0      0        2 
   9  chr9_71306232   Sample    T    G        1      2        2 
   9  chr9_71306570     AAsi    G    A        0      0        2 
   9  chr9_71306570     AKia    G    A        1      2        2 
   9  chr9_71306570     AOna    G    A      0.5      1        2 
   9  chr9_71306570     ASom    G    A        0      0        2 
   9  chr9_71306570     HCab    G    A        0      0        2 
   9  chr9_71306570     HPrz    G    A        0      0        2 
   9  chr9_71306570     ZBoe    G    A        0      0        2 
   9  chr9_71306570     ZGre    G    A        0      0        2 
   9  chr9_71306570     ZHar    G    A        0      0        2 
   9  chr9_71306570   Sample    G    A        0      0        2 
   9  chr9_71310825     AAsi    G    A        0      0        2 
   9  chr9_71310825     AKia    G    A        0      0        2 
   9  chr9_71310825     AOna    G    A        0      0        2 
   9  chr9_71310825     ASom    G    A        0      0        2 
   9  chr9_71310825     HCab    G    A        0      0        2 
   9  chr9_71310825     HPrz    G    A        0      0        2 
   9  chr9_71310825     ZBoe    G    A        1      2        2 
   9  chr9_71310825     ZGre    G    A        0      0        2 
   9  chr9_71310825     ZHar    G    A        0      0        2 
   9  chr9_71310825   Sample    G    A        0      0        2 
   9  chr9_71310943     AAsi    T    C        0      0        2 
   9  chr9_71310943     AKia    T    C        0      0        2 
   9  chr9_71310943     AOna    T    C        0      0        2 
   9  chr9_71310943     ASom    T    C        0      0        2 
   9  chr9_71310943     HCab    T    C        0      0        2 
   9  chr9_71310943     HPrz    T    C        0      0        2 
   9  chr9_71310943     ZBoe    T    C      0.5      1        2 
   9  chr9_71310943     ZGre    T    C        0      0        2 
   9  chr9_71310943     ZHar    T    C        0      0        2 
   9  chr9_71310943   Sample    T    C        0      0        2 
   9  chr9_71311039     AAsi    A    G        0      0        2 
   9  chr9_71311039     AKia    A    G        0      0        2 
   9  chr9_71311039     AOna    A    G        0      0        2 
   9  chr9_71311039     ASom    A    G        0      0        2 
   9  chr9_71311039     HCab    A    G        1      2        2 
   9  chr9_71311039     HPrz    A    G        1      2        2 
   9  chr9_71311039     ZBoe    A    G        0      0        2 
   9  chr9_71311039     ZGre    A    G        0      0        2 
   9  chr9_71311039     ZHar    A    G        0      0        2 
   9  chr9_71311039   Sample    A    G        0      0        2 
   9  chr9_71311097     AAsi    C    T        0      0        2 
   9  chr9_71311097     AKia    C    T        0      0        2 
   9  chr9_71311097     AOna    C    T        0      0        2 
   9  chr9_71311097     ASom    C    T        0      0        2 
   9  chr9_71311097     HCab    C    T        0      0        2 
   9  chr9_71311097     HPrz    C    T        0      0        2 
   9  chr9_71311097     ZBoe    C    T        0      0        2 
   9  chr9_71311097     ZGre    C    T        1      2        2 
   9  chr9_71311097     ZHar    C    T        0      0        2 
   9  chr9_71311097   Sample    C    T        0      0        2 
   9  chr9_71315004     AAsi    A    C        0      0        2 
   9  chr9_71315004     AKia    A    C        0      0        2 
   9  chr9_71315004     AOna    A    C        0      0        2 
   9  chr9_71315004     ASom    A    C        0      0        2 
   9  chr9_71315004     HCab    A    C        1      2        2 
   9  chr9_71315004     HPrz    A    C        1      2        2 
   9  chr9_71315004     ZBoe    A    C        0      0        2 
   9  chr9_71315004     ZGre    A    C        0      0        2 
   9  chr9_71315004     ZHar    A    C        0      0        2 
   9  chr9_71315004   Sample    A    C        0      0        2 
   9  chr9_71318854     AAsi    T    C        0      0        2 
   9  chr9_71318854     AKia    T    C        1      2        2 
   9  chr9_71318854     AOna    T    C        1      2        2 
   9  chr9_71318854     ASom    T    C        0      0        2 
   9  chr9_71318854     HCab    T    C        0      0        2 
   9  chr9_71318854     HPrz    T    C        0      0        2 
   9  chr9_71318854     ZBoe    T    C        0      0        2 
   9  chr9_71318854     ZGre    T    C        0      0        2 
   9  chr9_71318854     ZHar    T    C        0      0        2 
   9  chr9_71318854   Sample    T    C        0      0        2 
   9  chr9_71319744     AAsi    A    G        0      0        2 
   9  chr9_71319744     AKia    A    G        0      0        2 
   9  chr9_71319744     AOna    A    G        0      0        2 
   9  chr9_71319744     ASom    A    G        0      0        2 
   9  chr9_71319744     HCab    A    G        0      0        2 
   9  chr9_71319744     HPrz    A    G        0      0        2 
   9  chr9_71319744     ZBoe    A    G        0      0        2 
   9  chr9_71319744     ZGre    A    G        1      2        2 
   9  chr9_71319744     ZHar    A    G        0      0        2 
   9  chr9_71319744   Sample    A    G        0      0        2 
   9  chr9_71320218     AAsi    T    C        0      0        2 
   9  chr9_71320218     AKia    T    C        0      0        2 
   9  chr9_71320218     AOna    T    C        0      0        2 
   9  chr9_71320218     ASom    T    C        0      0        2 
   9  chr9_71320218     HCab    T    C        0      0        2 
   9  chr9_71320218     HPrz    T    C        0      0        2 
   9  chr9_71320218     ZBoe    T    C        0      0        2 
   9  chr9_71320218     ZGre    T    C      0.5      1        2 
   9  chr9_71320218     ZHar    T    C        0      0        2 
   9  chr9_71320218   Sample    T    C        0      0        2 
   9  chr9_71322394     AAsi    T    C        0      0        2 
   9  chr9_71322394     AKia    T    C        0      0        2 
   9  chr9_71322394     AOna    T    C        0      0        2 
   9  chr9_71322394     ASom    T    C        0      0        2 
   9  chr9_71322394     HCab    T    C        0      0        2 
   9  chr9_71322394     HPrz    T    C        0      0        2 
   9  chr9_71322394     ZBoe    T    C      0.5      1        2 
   9  chr9_71322394     ZGre    T    C        0      0        2 
   9  chr9_71322394     ZHar    T    C        0      0        2 
   9  chr9_71322394   Sample    T    C        0      0        2 
   9  chr9_71322823     AAsi    T    C        0      0        2 
   9  chr9_71322823     AKia    T    C        0      0        2 
   9  chr9_71322823     AOna    T    C        0      0        2 
   9  chr9_71322823     ASom    T    C        0      0        2 
   9  chr9_71322823     HCab    T    C        0      0        2 
   9  chr9_71322823     HPrz    T    C        0      0        2 
   9  chr9_71322823     ZBoe    T    C        0      0        2 
   9  chr9_71322823     ZGre    T    C        1      2        2 
   9  chr9_71322823     ZHar    T    C        0      0        2 
   9  chr9_71322823   Sample    T    C        0      0        2 
   9  chr9_71323339     AAsi    C    T        0      0        2 
   9  chr9_71323339     AKia    C    T        0      0        2 
   9  chr9_71323339     AOna    C    T        0      0        2 
   9  chr9_71323339     ASom    C    T        0      0        2 
   9  chr9_71323339     HCab    C    T        1      2        2 
   9  chr9_71323339     HPrz    C    T        1      2        2 
   9  chr9_71323339     ZBoe    C    T        0      0        2 
   9  chr9_71323339     ZGre    C    T        0      0        2 
   9  chr9_71323339     ZHar    C    T        0      0        2 
   9  chr9_71323339   Sample    C    T        0      0        2 
   9  chr9_71333283     AAsi    G    C        0      0        2 
   9  chr9_71333283     AKia    G    C        0      0        2 
   9  chr9_71333283     AOna    G    C        0      0        2 
   9  chr9_71333283     ASom    G    C        0      0        2 
   9  chr9_71333283     HCab    G    C        0      0        2 
   9  chr9_71333283     HPrz    G    C        0      0        2 
   9  chr9_71333283     ZBoe    G    C      0.5      1        2 
   9  chr9_71333283     ZGre    G    C        0      0        2 
   9  chr9_71333283     ZHar    G    C        0      0        2 
   9  chr9_71333283   Sample    G    C        0      0        2 
   9  chr9_71338932     AAsi    G    C        0      0        2 
   9  chr9_71338932     AKia    G    C        0      0        2 
   9  chr9_71338932     AOna    G    C        0      0        2 
   9  chr9_71338932     ASom    G    C        0      0        2 
   9  chr9_71338932     HCab    G    C        0      0        2 
   9  chr9_71338932     HPrz    G    C        1      2        2 
   9  chr9_71338932     ZBoe    G    C        0      0        2 
   9  chr9_71338932     ZGre    G    C        0      0        2 
   9  chr9_71338932     ZHar    G    C        0      0        2 
   9  chr9_71338932   Sample    G    C        0      0        2 
   9  chr9_71339472     AAsi    G    C        0      0        2 
   9  chr9_71339472     AKia    G    C        0      0        2 
   9  chr9_71339472     AOna    G    C        0      0        2 
   9  chr9_71339472     ASom    G    C        0      0        2 
   9  chr9_71339472     HCab    G    C        1      2        2 
   9  chr9_71339472     HPrz    G    C        1      2        2 
   9  chr9_71339472     ZBoe    G    C        0      0        2 
   9  chr9_71339472     ZGre    G    C        0      0        2 
   9  chr9_71339472     ZHar    G    C        0      0        2 
   9  chr9_71339472   Sample    G    C        0      0        2 
   9  chr9_71341792     AAsi    A    G        0      0        2 
   9  chr9_71341792     AKia    A    G        0      0        2 
   9  chr9_71341792     AOna    A    G        0      0        2 
   9  chr9_71341792     ASom    A    G        0      0        2 
   9  chr9_71341792     HCab    A    G        1      2        2 
   9  chr9_71341792     HPrz    A    G        1      2        2 
   9  chr9_71341792     ZBoe    A    G        0      0        2 
   9  chr9_71341792     ZGre    A    G        0      0        2 
   9  chr9_71341792     ZHar    A    G        0      0        2 
   9  chr9_71341792   Sample    A    G        0      0        2 
   9  chr9_71342654     AAsi    T    C        0      0        2 
   9  chr9_71342654     AKia    T    C        0      0        2 
   9  chr9_71342654     AOna    T    C        0      0        2 
   9  chr9_71342654     ASom    T    C        0      0        2 
   9  chr9_71342654     HCab    T    C        0      0        2 
   9  chr9_71342654     HPrz    T    C        0      0        2 
   9  chr9_71342654     ZBoe    T    C        0      0        2 
   9  chr9_71342654     ZGre    T    C        0      0        2 
   9  chr9_71342654     ZHar    T    C      0.5      1        2 
   9  chr9_71342654   Sample    T    C        0      0        2 
   9  chr9_71344814     AAsi    T    C        0      0        2 
   9  chr9_71344814     AKia    T    C        0      0        2 
   9  chr9_71344814     AOna    T    C        0      0        2 
   9  chr9_71344814     ASom    T    C      0.5      1        2 
   9  chr9_71344814     HCab    T    C        0      0        2 
   9  chr9_71344814     HPrz    T    C        0      0        2 
   9  chr9_71344814     ZBoe    T    C        0      0        2 
   9  chr9_71344814     ZGre    T    C        0      0        2 
   9  chr9_71344814     ZHar    T    C        0      0        2 
   9  chr9_71344814   Sample    T    C        0      0        2 
   9  chr9_71345109     AAsi    G    A        0      0        2 
   9  chr9_71345109     AKia    G    A        1      2        2 
   9  chr9_71345109     AOna    G    A      0.5      1        2 
   9  chr9_71345109     ASom    G    A        0      0        2 
   9  chr9_71345109     HCab    G    A        0      0        2 
   9  chr9_71345109     HPrz    G    A        0      0        2 
   9  chr9_71345109     ZBoe    G    A        0      0        2 
   9  chr9_71345109     ZGre    G    A        0      0        2 
   9  chr9_71345109     ZHar    G    A        0      0        2 
   9  chr9_71345109   Sample    G    A        0      0        2 
   9  chr9_71349819     AAsi    T    C      0.5      1        2 
   9  chr9_71349819     AKia    T    C        0      0        2 
   9  chr9_71349819     AOna    T    C        0      0        2 
   9  chr9_71349819     ASom    T    C        0      0        2 
   9  chr9_71349819     HCab    T    C        0      0        2 
   9  chr9_71349819     HPrz    T    C        0      0        2 
   9  chr9_71349819     ZBoe    T    C        0      0        2 
   9  chr9_71349819     ZGre    T    C        0      0        2 
   9  chr9_71349819     ZHar    T    C        0      0        2 
   9  chr9_71349819   Sample    T    C        1      2        2 
   9  chr9_71350650     AAsi    C    T        0      0        2 
   9  chr9_71350650     AKia    C    T        0      0        2 
   9  chr9_71350650     AOna    C    T        0      0        2 
   9  chr9_71350650     ASom    C    T        0      0        2 
   9  chr9_71350650     HCab    C    T        0      0        2 
   9  chr9_71350650     HPrz    C    T        0      0        2 
   9  chr9_71350650     ZBoe    C    T        0      0        2 
   9  chr9_71350650     ZGre    C    T        0      0        2 
   9  chr9_71350650     ZHar    C    T        1      2        2 
   9  chr9_71350650   Sample    C    T        0      0        2 
   9  chr9_71359868     AAsi    T    C        0      0        2 
   9  chr9_71359868     AKia    T    C        0      0        2 
   9  chr9_71359868     AOna    T    C        0      0        2 
   9  chr9_71359868     ASom    T    C        0      0        2 
   9  chr9_71359868     HCab    T    C        0      0        2 
   9  chr9_71359868     HPrz    T    C        0      0        2 
   9  chr9_71359868     ZBoe    T    C        1      2        2 
   9  chr9_71359868     ZGre    T    C        0      0        2 
   9  chr9_71359868     ZHar    T    C        0      0        2 
   9  chr9_71359868   Sample    T    C        0      0        2 
   9  chr9_71364392     AAsi    C    A        0      0        2 
   9  chr9_71364392     AKia    C    A        0      0        2 
   9  chr9_71364392     AOna    C    A        0      0        2 
   9  chr9_71364392     ASom    C    A        0      0        2 
   9  chr9_71364392     HCab    C    A        1      2        2 
   9  chr9_71364392     HPrz    C    A        1      2        2 
   9  chr9_71364392     ZBoe    C    A        0      0        2 
   9  chr9_71364392     ZGre    C    A        0      0        2 
   9  chr9_71364392     ZHar    C    A        0      0        2 
   9  chr9_71364392   Sample    C    A        0      0        2 
   9  chr9_71366636     AAsi    G    A        0      0        2 
   9  chr9_71366636     AKia    G    A        0      0        2 
   9  chr9_71366636     AOna    G    A        0      0        2 
   9  chr9_71366636     ASom    G    A        0      0        2 
   9  chr9_71366636     HCab    G    A        0      0        2 
   9  chr9_71366636     HPrz    G    A        0      0        2 
   9  chr9_71366636     ZBoe    G    A        0      0        2 
   9  chr9_71366636     ZGre    G    A        0      0        2 
   9  chr9_71366636     ZHar    G    A      0.5      1        2 
   9  chr9_71366636   Sample    G    A        0      0        2 
   9  chr9_71376697     AAsi    T    G        0      0        2 
   9  chr9_71376697     AKia    T    G        0      0        2 
   9  chr9_71376697     AOna    T    G        0      0        2 
   9  chr9_71376697     ASom    T    G        0      0        2 
   9  chr9_71376697     HCab    T    G        0      0        2 
   9  chr9_71376697     HPrz    T    G        0      0        2 
   9  chr9_71376697     ZBoe    T    G      0.5      1        2 
   9  chr9_71376697     ZGre    T    G        0      0        2 
   9  chr9_71376697     ZHar    T    G        0      0        2 
   9  chr9_71376697   Sample    T    G        0      0        2 
   9  chr9_71383948     AAsi    G    T        0      0        2 
   9  chr9_71383948     AKia    G    T        0      0        2 
   9  chr9_71383948     AOna    G    T        0      0        2 
   9  chr9_71383948     ASom    G    T        0      0        2 
   9  chr9_71383948     HCab    G    T        1      2        2 
   9  chr9_71383948     HPrz    G    T        0      0        2 
   9  chr9_71383948     ZBoe    G    T        0      0        2 
   9  chr9_71383948     ZGre    G    T        0      0        2 
   9  chr9_71383948     ZHar    G    T        0      0        2 
   9  chr9_71383948   Sample    G    T        0      0        2 
   9  chr9_71385495     AAsi    T    C        0      0        2 
   9  chr9_71385495     AKia    T    C        0      0        2 
   9  chr9_71385495     AOna    T    C      0.5      1        2 
   9  chr9_71385495     ASom    T    C        0      0        2 
   9  chr9_71385495     HCab    T    C        0      0        2 
   9  chr9_71385495     HPrz    T    C        0      0        2 
   9  chr9_71385495     ZBoe    T    C        0      0        2 
   9  chr9_71385495     ZGre    T    C        0      0        2 
   9  chr9_71385495     ZHar    T    C        0      0        2 
   9  chr9_71385495   Sample    T    C        0      0        2 
   9  chr9_71393235     AAsi    A    G        0      0        2 
   9  chr9_71393235     AKia    A    G        0      0        2 
   9  chr9_71393235     AOna    A    G        0      0        2 
   9  chr9_71393235     ASom    A    G        1      2        2 
   9  chr9_71393235     HCab    A    G        0      0        2 
   9  chr9_71393235     HPrz    A    G        0      0        2 
   9  chr9_71393235     ZBoe    A    G        0      0        2 
   9  chr9_71393235     ZGre    A    G        0      0        2 
   9  chr9_71393235     ZHar    A    G        0      0        2 
   9  chr9_71393235   Sample    A    G        0      0        2 
   9  chr9_71393903     AAsi    A    G        0      0        2 
   9  chr9_71393903     AKia    A    G        0      0        2 
   9  chr9_71393903     AOna    A    G        0      0        2 
   9  chr9_71393903     ASom    A    G        0      0        2 
   9  chr9_71393903     HCab    A    G        0      0        2 
   9  chr9_71393903     HPrz    A    G        0      0        2 
   9  chr9_71393903     ZBoe    A    G        1      2        2 
   9  chr9_71393903     ZGre    A    G        1      2        2 
   9  chr9_71393903     ZHar    A    G        1      2        2 
   9  chr9_71393903   Sample    A    G        0      0        2 
   9  chr9_71398008     AAsi    T    C        0      0        2 
   9  chr9_71398008     AKia    T    C        0      0        2 
   9  chr9_71398008     AOna    T    C        0      0        2 
   9  chr9_71398008     ASom    T    C        1      2        2 
   9  chr9_71398008     HCab    T    C        0      0        2 
   9  chr9_71398008     HPrz    T    C        0      0        2 
   9  chr9_71398008     ZBoe    T    C        0      0        2 
   9  chr9_71398008     ZGre    T    C        0      0        2 
   9  chr9_71398008     ZHar    T    C        0      0        2 
   9  chr9_71398008   Sample    T    C        0      0        2 
   9  chr9_71403151     AAsi    A    G        0      0        2 
   9  chr9_71403151     AKia    A    G        0      0        2 
   9  chr9_71403151     AOna    A    G        1      2        2 
   9  chr9_71403151     ASom    A    G        0      0        2 
   9  chr9_71403151     HCab    A    G        0      0        2 
   9  chr9_71403151     HPrz    A    G        0      0        2 
   9  chr9_71403151     ZBoe    A    G        0      0        2 
   9  chr9_71403151     ZGre    A    G        0      0        2 
   9  chr9_71403151     ZHar    A    G        0      0        2 
   9  chr9_71403151   Sample    A    G        0      0        2 
   9  chr9_71404119     AAsi    T    C        1      2        2 
   9  chr9_71404119     AKia    T    C        0      0        2 
   9  chr9_71404119     AOna    T    C        0      0        2 
   9  chr9_71404119     ASom    T    C        0      0        2 
   9  chr9_71404119     HCab    T    C        0      0        2 
   9  chr9_71404119     HPrz    T    C        0      0        2 
   9  chr9_71404119     ZBoe    T    C        0      0        2 
   9  chr9_71404119     ZGre    T    C        0      0        2 
   9  chr9_71404119     ZHar    T    C        0      0        2 
   9  chr9_71404119   Sample    T    C        1      2        2 
   9  chr9_71405027     AAsi    T    C        0      0        2 
   9  chr9_71405027     AKia    T    C        0      0        2 
   9  chr9_71405027     AOna    T    C      0.5      1        2 
   9  chr9_71405027     ASom    T    C        0      0        2 
   9  chr9_71405027     HCab    T    C        0      0        2 
   9  chr9_71405027     HPrz    T    C        0      0        2 
   9  chr9_71405027     ZBoe    T    C        0      0        2 
   9  chr9_71405027     ZGre    T    C        0      0        2 
   9  chr9_71405027     ZHar    T    C        0      0        2 
   9  chr9_71405027   Sample    T    C        0      0        2 
   9  chr9_71413489     AAsi    C    T        0      0        2 
   9  chr9_71413489     AKia    C    T      0.5      1        2 
   9  chr9_71413489     AOna    C    T        0      0        2 
   9  chr9_71413489     ASom    C    T        0      0        2 
   9  chr9_71413489     HCab    C    T        0      0        2 
   9  chr9_71413489     HPrz    C    T        0      0        2 
   9  chr9_71413489     ZBoe    C    T        0      0        2 
   9  chr9_71413489     ZGre    C    T        0      0        2 
   9  chr9_71413489     ZHar    C    T        0      0        2 
   9  chr9_71413489   Sample    C    T        0      0        2 
   9  chr9_71423655     AAsi    C    T        0      0        2 
   9  chr9_71423655     AKia    C    T        0      0        2 
   9  chr9_71423655     AOna    C    T        0      0        2 
   9  chr9_71423655     ASom    C    T        0      0        2 
   9  chr9_71423655     HCab    C    T        0      0        2 
   9  chr9_71423655     HPrz    C    T        0      0        2 
   9  chr9_71423655     ZBoe    C    T        0      0        2 
   9  chr9_71423655     ZGre    C    T        1      2        2 
   9  chr9_71423655     ZHar    C    T        0      0        2 
   9  chr9_71423655   Sample    C    T        0      0        2 
   9  chr9_71424386     AAsi    T    C        0      0        2 
   9  chr9_71424386     AKia    T    C        0      0        2 
   9  chr9_71424386     AOna    T    C        0      0        2 
   9  chr9_71424386     ASom    T    C        0      0        2 
   9  chr9_71424386     HCab    T    C        0      0        2 
   9  chr9_71424386     HPrz    T    C        0      0        2 
   9  chr9_71424386     ZBoe    T    C        0      0        2 
   9  chr9_71424386     ZGre    T    C        1      2        2 
   9  chr9_71424386     ZHar    T    C        0      0        2 
   9  chr9_71424386   Sample    T    C        0      0        2 
   9  chr9_71434848     AAsi    A    G        0      0        2 
   9  chr9_71434848     AKia    A    G        0      0        2 
   9  chr9_71434848     AOna    A    G        0      0        2 
   9  chr9_71434848     ASom    A    G        0      0        2 
   9  chr9_71434848     HCab    A    G        0      0        2 
   9  chr9_71434848     HPrz    A    G        0      0        2 
   9  chr9_71434848     ZBoe    A    G      0.5      1        2 
   9  chr9_71434848     ZGre    A    G        0      0        2 
   9  chr9_71434848     ZHar    A    G        0      0        2 
   9  chr9_71434848   Sample    A    G        0      0        2 
   9  chr9_71438514     AAsi    T    C        0      0        2 
   9  chr9_71438514     AKia    T    C        0      0        2 
   9  chr9_71438514     AOna    T    C        0      0        2 
   9  chr9_71438514     ASom    T    C        0      0        2 
   9  chr9_71438514     HCab    T    C        1      2        2 
   9  chr9_71438514     HPrz    T    C        1      2        2 
   9  chr9_71438514     ZBoe    T    C        0      0        2 
   9  chr9_71438514     ZGre    T    C        0      0        2 
   9  chr9_71438514     ZHar    T    C        0      0        2 
   9  chr9_71438514   Sample    T    C        0      0        2 
   9  chr9_71441288     AAsi    T    C        0      0        2 
   9  chr9_71441288     AKia    T    C      0.5      1        2 
   9  chr9_71441288     AOna    T    C        1      2        2 
   9  chr9_71441288     ASom    T    C        0      0        2 
   9  chr9_71441288     HCab    T    C        0      0        2 
   9  chr9_71441288     HPrz    T    C        0      0        2 
   9  chr9_71441288     ZBoe    T    C        0      0        2 
   9  chr9_71441288     ZGre    T    C        0      0        2 
   9  chr9_71441288     ZHar    T    C        0      0        2 
   9  chr9_71441288   Sample    T    C        0      0        2 
   9  chr9_71449891     AAsi    G    C      0.5      1        2 
   9  chr9_71449891     AKia    G    C        0      0        2 
   9  chr9_71449891     AOna    G    C        0      0        2 
   9  chr9_71449891     ASom    G    C        0      0        2 
   9  chr9_71449891     HCab    G    C        0      0        2 
   9  chr9_71449891     HPrz    G    C        0      0        2 
   9  chr9_71449891     ZBoe    G    C        0      0        2 
   9  chr9_71449891     ZGre    G    C        0      0        2 
   9  chr9_71449891     ZHar    G    C        0      0        2 
   9  chr9_71449891   Sample    G    C        0      0        2 
   9  chr9_71450118     AAsi    C    T        0      0        2 
   9  chr9_71450118     AKia    C    T        1      2        2 
   9  chr9_71450118     AOna    C    T        1      2        2 
   9  chr9_71450118     ASom    C    T        0      0        2 
   9  chr9_71450118     HCab    C    T        0      0        2 
   9  chr9_71450118     HPrz    C    T        0      0        2 
   9  chr9_71450118     ZBoe    C    T        0      0        2 
   9  chr9_71450118     ZGre    C    T        0      0        2 
   9  chr9_71450118     ZHar    C    T        0      0        2 
   9  chr9_71450118   Sample    C    T        0      0        2 
   9  chr9_71451306     AAsi    T    C        0      0        2 
   9  chr9_71451306     AKia    T    C        0      0        2 
   9  chr9_71451306     AOna    T    C        0      0        2 
   9  chr9_71451306     ASom    T    C        0      0        2 
   9  chr9_71451306     HCab    T    C        0      0        2 
   9  chr9_71451306     HPrz    T    C        0      0        2 
   9  chr9_71451306     ZBoe    T    C        0      0        2 
   9  chr9_71451306     ZGre    T    C        0      0        2 
   9  chr9_71451306     ZHar    T    C      0.5      1        2 
   9  chr9_71451306   Sample    T    C        0      0        2 
   9  chr9_71452098     AAsi    T    C        0      0        2 
   9  chr9_71452098     AKia    T    C        0      0        2 
   9  chr9_71452098     AOna    T    C        0      0        2 
   9  chr9_71452098     ASom    T    C        0      0        2 
   9  chr9_71452098     HCab    T    C        1      2        2 
   9  chr9_71452098     HPrz    T    C        1      2        2 
   9  chr9_71452098     ZBoe    T    C        0      0        2 
   9  chr9_71452098     ZGre    T    C        0      0        2 
   9  chr9_71452098     ZHar    T    C        0      0        2 
   9  chr9_71452098   Sample    T    C        1      2        2 
   9  chr9_71453649     AAsi    A    G        0      0        2 
   9  chr9_71453649     AKia    A    G        0      0        2 
   9  chr9_71453649     AOna    A    G        0      0        2 
   9  chr9_71453649     ASom    A    G        0      0        2 
   9  chr9_71453649     HCab    A    G        0      0        2 
   9  chr9_71453649     HPrz    A    G        0      0        2 
   9  chr9_71453649     ZBoe    A    G        1      2        2 
   9  chr9_71453649     ZGre    A    G        0      0        2 
   9  chr9_71453649     ZHar    A    G        0      0        2 
   9  chr9_71453649   Sample    A    G        0      0        2 
   9  chr9_71458828     AAsi    T    C        0      0        2 
   9  chr9_71458828     AKia    T    C        0      0        2 
   9  chr9_71458828     AOna    T    C        0      0        2 
   9  chr9_71458828     ASom    T    C        0      0        2 
   9  chr9_71458828     HCab    T    C        0      0        2 
   9  chr9_71458828     HPrz    T    C        0      0        2 
   9  chr9_71458828     ZBoe    T    C        0      0        2 
   9  chr9_71458828     ZGre    T    C      0.5      1        2 
   9  chr9_71458828     ZHar    T    C        0      0        2 
   9  chr9_71458828   Sample    T    C        0      0        2 
   9  chr9_71459095     AAsi    C    T        1      2        2 
   9  chr9_71459095     AKia    C    T        0      0        2 
   9  chr9_71459095     AOna    C    T        0      0        2 
   9  chr9_71459095     ASom    C    T        1      2        2 
   9  chr9_71459095     HCab    C    T        0      0        2 
   9  chr9_71459095     HPrz    C    T        0      0        2 
   9  chr9_71459095     ZBoe    C    T        0      0        2 
   9  chr9_71459095     ZGre    C    T        0      0        2 
   9  chr9_71459095     ZHar    C    T        0      0        2 
   9  chr9_71459095   Sample    C    T        1      2        2 
   9  chr9_71459886     AAsi    G    T        0      0        2 
   9  chr9_71459886     AKia    G    T        0      0        2 
   9  chr9_71459886     AOna    G    T        0      0        2 
   9  chr9_71459886     ASom    G    T        0      0        2 
   9  chr9_71459886     HCab    G    T        0      0        2 
   9  chr9_71459886     HPrz    G    T        0      0        2 
   9  chr9_71459886     ZBoe    G    T        0      0        2 
   9  chr9_71459886     ZGre    G    T        1      2        2 
   9  chr9_71459886     ZHar    G    T        0      0        2 
   9  chr9_71459886   Sample    G    T        0      0        2 
   9  chr9_71462033     AAsi    A    G        0      0        2 
   9  chr9_71462033     AKia    A    G        0      0        2 
   9  chr9_71462033     AOna    A    G        0      0        2 
   9  chr9_71462033     ASom    A    G        0      0        2 
   9  chr9_71462033     HCab    A    G        0      0        2 
   9  chr9_71462033     HPrz    A    G        0      0        2 
   9  chr9_71462033     ZBoe    A    G        0      0        2 
   9  chr9_71462033     ZGre    A    G        0      0        2 
   9  chr9_71462033     ZHar    A    G        1      2        2 
   9  chr9_71462033   Sample    A    G        0      0        2 
   9  chr9_71466549     AAsi    T    A        0      0        2 
   9  chr9_71466549     AKia    T    A        0      0        2 
   9  chr9_71466549     AOna    T    A        0      0        2 
   9  chr9_71466549     ASom    T    A        0      0        2 
   9  chr9_71466549     HCab    T    A        1      2        2 
   9  chr9_71466549     HPrz    T    A        1      2        2 
   9  chr9_71466549     ZBoe    T    A        0      0        2 
   9  chr9_71466549     ZGre    T    A        0      0        2 
   9  chr9_71466549     ZHar    T    A        0      0        2 
   9  chr9_71466549   Sample    T    A        0      0        2 
   9  chr9_71467966     AAsi    T    C        0      0        2 
   9  chr9_71467966     AKia    T    C        0      0        2 
   9  chr9_71467966     AOna    T    C        0      0        2 
   9  chr9_71467966     ASom    T    C        0      0        2 
   9  chr9_71467966     HCab    T    C        0      0        2 
   9  chr9_71467966     HPrz    T    C        0      0        2 
   9  chr9_71467966     ZBoe    T    C        0      0        2 
   9  chr9_71467966     ZGre    T    C      0.5      1        2 
   9  chr9_71467966     ZHar    T    C        0      0        2 
   9  chr9_71467966   Sample    T    C        0      0        2 
   9  chr9_71468806     AAsi    C    A        0      0        2 
   9  chr9_71468806     AKia    C    A        0      0        2 
   9  chr9_71468806     AOna    C    A        0      0        2 
   9  chr9_71468806     ASom    C    A        0      0        2 
   9  chr9_71468806     HCab    C    A        0      0        2 
   9  chr9_71468806     HPrz    C    A        0      0        2 
   9  chr9_71468806     ZBoe    C    A        0      0        2 
   9  chr9_71468806     ZGre    C    A        1      2        2 
   9  chr9_71468806     ZHar    C    A        0      0        2 
   9  chr9_71468806   Sample    C    A        0      0        2 
   9  chr9_71471882     AAsi    A    G        0      0        2 
   9  chr9_71471882     AKia    A    G        0      0        2 
   9  chr9_71471882     AOna    A    G        0      0        2 
   9  chr9_71471882     ASom    A    G        0      0        2 
   9  chr9_71471882     HCab    A    G        1      2        2 
   9  chr9_71471882     HPrz    A    G        1      2        2 
   9  chr9_71471882     ZBoe    A    G        0      0        2 
   9  chr9_71471882     ZGre    A    G        0      0        2 
   9  chr9_71471882     ZHar    A    G        0      0        2 
   9  chr9_71471882   Sample    A    G        0      0        2 
   9  chr9_71479970     AAsi    C    T        1      2        2 
   9  chr9_71479970     AKia    C    T        0      0        2 
   9  chr9_71479970     AOna    C    T        0      0        2 
   9  chr9_71479970     ASom    C    T        1      2        2 
   9  chr9_71479970     HCab    C    T        0      0        2 
   9  chr9_71479970     HPrz    C    T        0      0        2 
   9  chr9_71479970     ZBoe    C    T        0      0        2 
   9  chr9_71479970     ZGre    C    T        0      0        2 
   9  chr9_71479970     ZHar    C    T        0      0        2 
   9  chr9_71479970   Sample    C    T        1      2        2 
   9  chr9_71484167     AAsi    G    C        0      0        2 
   9  chr9_71484167     AKia    G    C        0      0        2 
   9  chr9_71484167     AOna    G    C        0      0        2 
   9  chr9_71484167     ASom    G    C        0      0        2 
   9  chr9_71484167     HCab    G    C        1      2        2 
   9  chr9_71484167     HPrz    G    C        1      2        2 
   9  chr9_71484167     ZBoe    G    C        0      0        2 
   9  chr9_71484167     ZGre    G    C        0      0        2 
   9  chr9_71484167     ZHar    G    C        0      0        2 
   9  chr9_71484167   Sample    G    C        0      0        2 
   9  chr9_71491568     AAsi    G    A        0      0        2 
   9  chr9_71491568     AKia    G    A        1      2        2 
   9  chr9_71491568     AOna    G    A        1      2        2 
   9  chr9_71491568     ASom    G    A        0      0        2 
   9  chr9_71491568     HCab    G    A        0      0        2 
   9  chr9_71491568     HPrz    G    A        0      0        2 
   9  chr9_71491568     ZBoe    G    A        0      0        2 
   9  chr9_71491568     ZGre    G    A        0      0        2 
   9  chr9_71491568     ZHar    G    A        0      0        2 
   9  chr9_71491568   Sample    G    A        0      0        2 
   9  chr9_71494910     AAsi    C    T        0      0        2 
   9  chr9_71494910     AKia    C    T        1      2        2 
   9  chr9_71494910     AOna    C    T        0      0        2 
   9  chr9_71494910     ASom    C    T        0      0        2 
   9  chr9_71494910     HCab    C    T        0      0        2 
   9  chr9_71494910     HPrz    C    T        0      0        2 
   9  chr9_71494910     ZBoe    C    T        0      0        2 
   9  chr9_71494910     ZGre    C    T        0      0        2 
   9  chr9_71494910     ZHar    C    T        0      0        2 
   9  chr9_71494910   Sample    C    T        0      0        2 
   9  chr9_71498381     AAsi    G    A        0      0        2 
   9  chr9_71498381     AKia    G    A        0      0        2 
   9  chr9_71498381     AOna    G    A      0.5      1        2 
   9  chr9_71498381     ASom    G    A        0      0        2 
   9  chr9_71498381     HCab    G    A        0      0        2 
   9  chr9_71498381     HPrz    G    A        0      0        2 
   9  chr9_71498381     ZBoe    G    A        0      0        2 
   9  chr9_71498381     ZGre    G    A        0      0        2 
   9  chr9_71498381     ZHar    G    A        0      0        2 
   9  chr9_71498381   Sample    G    A        0      0        2 
   9  chr9_71501479     AAsi    C    T        1      2        2 
   9  chr9_71501479     AKia    C    T        0      0        2 
   9  chr9_71501479     AOna    C    T        0      0        2 
   9  chr9_71501479     ASom    C    T        1      2        2 
   9  chr9_71501479     HCab    C    T        0      0        2 
   9  chr9_71501479     HPrz    C    T        0      0        2 
   9  chr9_71501479     ZBoe    C    T        0      0        2 
   9  chr9_71501479     ZGre    C    T        0      0        2 
   9  chr9_71501479     ZHar    C    T        0      0        2 
   9  chr9_71501479   Sample    C    T        1      2        2 
   9  chr9_71504458     AAsi    C    T        0      0        2 
   9  chr9_71504458     AKia    C    T        0      0        2 
   9  chr9_71504458     AOna    C    T        0      0        2 
   9  chr9_71504458     ASom    C    T        0      0        2 
   9  chr9_71504458     HCab    C    T        0      0        2 
   9  chr9_71504458     HPrz    C    T        0      0        2 
   9  chr9_71504458     ZBoe    C    T      0.5      1        2 
   9  chr9_71504458     ZGre    C    T        0      0        2 
   9  chr9_71504458     ZHar    C    T        0      0        2 
   9  chr9_71504458   Sample    C    T        0      0        2 
   9  chr9_71504474     AAsi    A    G        0      0        2 
   9  chr9_71504474     AKia    A    G        0      0        2 
   9  chr9_71504474     AOna    A    G      0.5      1        2 
   9  chr9_71504474     ASom    A    G        0      0        2 
   9  chr9_71504474     HCab    A    G        0      0        2 
   9  chr9_71504474     HPrz    A    G        0      0        2 
   9  chr9_71504474     ZBoe    A    G        0      0        2 
   9  chr9_71504474     ZGre    A    G        0      0        2 
   9  chr9_71504474     ZHar    A    G        0      0        2 
   9  chr9_71504474   Sample    A    G        0      0        2 
   9  chr9_71518589     AAsi    T    C        1      2        2 
   9  chr9_71518589     AKia    T    C        0      0        2 
   9  chr9_71518589     AOna    T    C        0      0        2 
   9  chr9_71518589     ASom    T    C        1      2        2 
   9  chr9_71518589     HCab    T    C        0      0        2 
   9  chr9_71518589     HPrz    T    C        0      0        2 
   9  chr9_71518589     ZBoe    T    C        0      0        2 
   9  chr9_71518589     ZGre    T    C        0      0        2 
   9  chr9_71518589     ZHar    T    C        0      0        2 
   9  chr9_71518589   Sample    T    C        1      2        2 
   9  chr9_71519413     AAsi    A    G        0      0        2 
   9  chr9_71519413     AKia    A    G        0      0        2 
   9  chr9_71519413     AOna    A    G      0.5      1        2 
   9  chr9_71519413     ASom    A    G        0      0        2 
   9  chr9_71519413     HCab    A    G        0      0        2 
   9  chr9_71519413     HPrz    A    G        0      0        2 
   9  chr9_71519413     ZBoe    A    G        0      0        2 
   9  chr9_71519413     ZGre    A    G        0      0        2 
   9  chr9_71519413     ZHar    A    G        0      0        2 
   9  chr9_71519413   Sample    A    G        0      0        2 
   9  chr9_71523227     AAsi    A    G      0.5      1        2 
   9  chr9_71523227     AKia    A    G        0      0        2 
   9  chr9_71523227     AOna    A    G        0      0        2 
   9  chr9_71523227     ASom    A    G        0      0        2 
   9  chr9_71523227     HCab    A    G        0      0        2 
   9  chr9_71523227     HPrz    A    G        0      0        2 
   9  chr9_71523227     ZBoe    A    G        0      0        2 
   9  chr9_71523227     ZGre    A    G        0      0        2 
   9  chr9_71523227     ZHar    A    G        0      0        2 
   9  chr9_71523227   Sample    A    G        0      0        2 
   9  chr9_71523942     AAsi    T    C        0      0        2 
   9  chr9_71523942     AKia    T    C        0      0        2 
   9  chr9_71523942     AOna    T    C        0      0        2 
   9  chr9_71523942     ASom    T    C        0      0        2 
   9  chr9_71523942     HCab    T    C        0      0        2 
   9  chr9_71523942     HPrz    T    C        1      2        2 
   9  chr9_71523942     ZBoe    T    C        0      0        2 
   9  chr9_71523942     ZGre    T    C        0      0        2 
   9  chr9_71523942     ZHar    T    C        0      0        2 
   9  chr9_71523942   Sample    T    C        0      0        2 
   9  chr9_71524687     AAsi    T    C        0      0        2 
   9  chr9_71524687     AKia    T    C        0      0        2 
   9  chr9_71524687     AOna    T    C        0      0        2 
   9  chr9_71524687     ASom    T    C        0      0        2 
   9  chr9_71524687     HCab    T    C        0      0        2 
   9  chr9_71524687     HPrz    T    C        0      0        2 
   9  chr9_71524687     ZBoe    T    C        1      2        2 
   9  chr9_71524687     ZGre    T    C        0      0        2 
   9  chr9_71524687     ZHar    T    C        0      0        2 
   9  chr9_71524687   Sample    T    C        0      0        2 
   9  chr9_71526928     AAsi    T    C        0      0        2 
   9  chr9_71526928     AKia    T    C        0      0        2 
   9  chr9_71526928     AOna    T    C        0      0        2 
   9  chr9_71526928     ASom    T    C        0      0        2 
   9  chr9_71526928     HCab    T    C        0      0        2 
   9  chr9_71526928     HPrz    T    C        0      0        2 
   9  chr9_71526928     ZBoe    T    C        1      2        2 
   9  chr9_71526928     ZGre    T    C        0      0        2 
   9  chr9_71526928     ZHar    T    C        0      0        2 
   9  chr9_71526928   Sample    T    C        0      0        2 
   9  chr9_71528758     AAsi    T    C        0      0        2 
   9  chr9_71528758     AKia    T    C        0      0        2 
   9  chr9_71528758     AOna    T    C        0      0        2 
   9  chr9_71528758     ASom    T    C        0      0        2 
   9  chr9_71528758     HCab    T    C        0      0        2 
   9  chr9_71528758     HPrz    T    C        0      0        2 
   9  chr9_71528758     ZBoe    T    C        1      2        2 
   9  chr9_71528758     ZGre    T    C        0      0        2 
   9  chr9_71528758     ZHar    T    C        0      0        2 
   9  chr9_71528758   Sample    T    C        0      0        2 
   9  chr9_71529097     AAsi    A    G        0      0        2 
   9  chr9_71529097     AKia    A    G        0      0        2 
   9  chr9_71529097     AOna    A    G        0      0        2 
   9  chr9_71529097     ASom    A    G        0      0        2 
   9  chr9_71529097     HCab    A    G        0      0        2 
   9  chr9_71529097     HPrz    A    G        0      0        2 
   9  chr9_71529097     ZBoe    A    G        0      0        2 
   9  chr9_71529097     ZGre    A    G      0.5      1        2 
   9  chr9_71529097     ZHar    A    G        0      0        2 
   9  chr9_71529097   Sample    A    G        0      0        2 
   9  chr9_71532044     AAsi    C    G        0      0        2 
   9  chr9_71532044     AKia    C    G        0      0        2 
   9  chr9_71532044     AOna    C    G        0      0        2 
   9  chr9_71532044     ASom    C    G        0      0        2 
   9  chr9_71532044     HCab    C    G        0      0        2 
   9  chr9_71532044     HPrz    C    G        0      0        2 
   9  chr9_71532044     ZBoe    C    G        1      2        2 
   9  chr9_71532044     ZGre    C    G        1      2        2 
   9  chr9_71532044     ZHar    C    G        1      2        2 
   9  chr9_71532044   Sample    C    G        0      0        2 
   9  chr9_71535258     AAsi    A    G        0      0        2 
   9  chr9_71535258     AKia    A    G        0      0        2 
   9  chr9_71535258     AOna    A    G        0      0        2 
   9  chr9_71535258     ASom    A    G        0      0        2 
   9  chr9_71535258     HCab    A    G        1      2        2 
   9  chr9_71535258     HPrz    A    G        1      2        2 
   9  chr9_71535258     ZBoe    A    G        0      0        2 
   9  chr9_71535258     ZGre    A    G        0      0        2 
   9  chr9_71535258     ZHar    A    G        0      0        2 
   9  chr9_71535258   Sample    A    G        0      0        2 
   9  chr9_71539537     AAsi    T    C        0      0        2 
   9  chr9_71539537     AKia    T    C        0      0        2 
   9  chr9_71539537     AOna    T    C        0      0        2 
   9  chr9_71539537     ASom    T    C        0      0        2 
   9  chr9_71539537     HCab    T    C        0      0        2 
   9  chr9_71539537     HPrz    T    C        0      0        2 
   9  chr9_71539537     ZBoe    T    C        0      0        2 
   9  chr9_71539537     ZGre    T    C        1      2        2 
   9  chr9_71539537     ZHar    T    C        0      0        2 
   9  chr9_71539537   Sample    T    C        0      0        2 
   9  chr9_71549997     AAsi    A    G      0.5      1        2 
   9  chr9_71549997     AKia    A    G        0      0        2 
   9  chr9_71549997     AOna    A    G        0      0        2 
   9  chr9_71549997     ASom    A    G        0      0        2 
   9  chr9_71549997     HCab    A    G        0      0        2 
   9  chr9_71549997     HPrz    A    G        0      0        2 
   9  chr9_71549997     ZBoe    A    G        0      0        2 
   9  chr9_71549997     ZGre    A    G        0      0        2 
   9  chr9_71549997     ZHar    A    G        0      0        2 
   9  chr9_71549997   Sample    A    G        0      0        2 
   9  chr9_71550486     AAsi    A    G        0      0        2 
   9  chr9_71550486     AKia    A    G        0      0        2 
   9  chr9_71550486     AOna    A    G        0      0        2 
   9  chr9_71550486     ASom    A    G        0      0        2 
   9  chr9_71550486     HCab    A    G        0      0        2 
   9  chr9_71550486     HPrz    A    G        0      0        2 
   9  chr9_71550486     ZBoe    A    G        0      0        2 
   9  chr9_71550486     ZGre    A    G        0      0        2 
   9  chr9_71550486     ZHar    A    G        1      2        2 
   9  chr9_71550486   Sample    A    G        0      0        2 
   9  chr9_71571553     AAsi    G    A        0      0        2 
   9  chr9_71571553     AKia    G    A        0      0        2 
   9  chr9_71571553     AOna    G    A        0      0        2 
   9  chr9_71571553     ASom    G    A        0      0        2 
   9  chr9_71571553     HCab    G    A        0      0        2 
   9  chr9_71571553     HPrz    G    A        0      0        2 
   9  chr9_71571553     ZBoe    G    A        0      0        2 
   9  chr9_71571553     ZGre    G    A        0      0        2 
   9  chr9_71571553     ZHar    G    A        1      2        2 
   9  chr9_71571553   Sample    G    A        0      0        2 
   9  chr9_71573008     AAsi    A    G      0.5      1        2 
   9  chr9_71573008     AKia    A    G        0      0        2 
   9  chr9_71573008     AOna    A    G        0      0        2 
   9  chr9_71573008     ASom    A    G        0      0        2 
   9  chr9_71573008     HCab    A    G        0      0        2 
   9  chr9_71573008     HPrz    A    G        0      0        2 
   9  chr9_71573008     ZBoe    A    G        0      0        2 
   9  chr9_71573008     ZGre    A    G        0      0        2 
   9  chr9_71573008     ZHar    A    G        0      0        2 
   9  chr9_71573008   Sample    A    G        0      0        2 
   9  chr9_71575762     AAsi    C    T        0      0        2 
   9  chr9_71575762     AKia    C    T        0      0        2 
   9  chr9_71575762     AOna    C    T        0      0        2 
   9  chr9_71575762     ASom    C    T        0      0        2 
   9  chr9_71575762     HCab    C    T        0      0        2 
   9  chr9_71575762     HPrz    C    T        0      0        2 
   9  chr9_71575762     ZBoe    C    T      0.5      1        2 
   9  chr9_71575762     ZGre    C    T        0      0        2 
   9  chr9_71575762     ZHar    C    T        0      0        2 
   9  chr9_71575762   Sample    C    T        0      0        2 
   9  chr9_71583418     AAsi    G    A        0      0        2 
   9  chr9_71583418     AKia    G    A        0      0        2 
   9  chr9_71583418     AOna    G    A        0      0        2 
   9  chr9_71583418     ASom    G    A        0      0        2 
   9  chr9_71583418     HCab    G    A        1      2        2 
   9  chr9_71583418     HPrz    G    A        1      2        2 
   9  chr9_71583418     ZBoe    G    A        0      0        2 
   9  chr9_71583418     ZGre    G    A        0      0        2 
   9  chr9_71583418     ZHar    G    A        0      0        2 
   9  chr9_71583418   Sample    G    A        0      0        2 
   9  chr9_71584289     AAsi    G    A        0      0        2 
   9  chr9_71584289     AKia    G    A        0      0        2 
   9  chr9_71584289     AOna    G    A        0      0        2 
   9  chr9_71584289     ASom    G    A        0      0        2 
   9  chr9_71584289     HCab    G    A        0      0        2 
   9  chr9_71584289     HPrz    G    A        0      0        2 
   9  chr9_71584289     ZBoe    G    A        1      2        2 
   9  chr9_71584289     ZGre    G    A        1      2        2 
   9  chr9_71584289     ZHar    G    A        0      0        2 
   9  chr9_71584289   Sample    G    A        0      0        2 
   9  chr9_71589385     AAsi    A    G        1      2        2 
   9  chr9_71589385     AKia    A    G        0      0        2 
   9  chr9_71589385     AOna    A    G        0      0        2 
   9  chr9_71589385     ASom    A    G      0.5      1        2 
   9  chr9_71589385     HCab    A    G        0      0        2 
   9  chr9_71589385     HPrz    A    G        0      0        2 
   9  chr9_71589385     ZBoe    A    G        0      0        2 
   9  chr9_71589385     ZGre    A    G        0      0        2 
   9  chr9_71589385     ZHar    A    G        0      0        2 
   9  chr9_71589385   Sample    A    G        1      2        2 
   9  chr9_71590942     AAsi    C    T        0      0        2 
   9  chr9_71590942     AKia    C    T        0      0        2 
   9  chr9_71590942     AOna    C    T        0      0        2 
   9  chr9_71590942     ASom    C    T        0      0        2 
   9  chr9_71590942     HCab    C    T        0      0        2 
   9  chr9_71590942     HPrz    C    T        0      0        2 
   9  chr9_71590942     ZBoe    C    T        1      2        2 
   9  chr9_71590942     ZGre    C    T        0      0        2 
   9  chr9_71590942     ZHar    C    T        0      0        2 
   9  chr9_71590942   Sample    C    T        0      0        2 
   9  chr9_71593071     AAsi    T    C        0      0        2 
   9  chr9_71593071     AKia    T    C        0      0        2 
   9  chr9_71593071     AOna    T    C        0      0        2 
   9  chr9_71593071     ASom    T    C        0      0        2 
   9  chr9_71593071     HCab    T    C        1      2        2 
   9  chr9_71593071     HPrz    T    C        1      2        2 
   9  chr9_71593071     ZBoe    T    C        1      2        2 
   9  chr9_71593071     ZGre    T    C        0      0        2 
   9  chr9_71593071     ZHar    T    C        0      0        2 
   9  chr9_71593071   Sample    T    C        0      0        2 
   9  chr9_71593533     AAsi    T    C        0      0        2 
   9  chr9_71593533     AKia    T    C        0      0        2 
   9  chr9_71593533     AOna    T    C        0      0        2 
   9  chr9_71593533     ASom    T    C        0      0        2 
   9  chr9_71593533     HCab    T    C        0      0        2 
   9  chr9_71593533     HPrz    T    C        0      0        2 
   9  chr9_71593533     ZBoe    T    C        0      0        2 
   9  chr9_71593533     ZGre    T    C        0      0        2 
   9  chr9_71593533     ZHar    T    C        1      2        2 
   9  chr9_71593533   Sample    T    C        0      0        2 
   9  chr9_71597019     AAsi    A    G        0      0        2 
   9  chr9_71597019     AKia    A    G      0.5      1        2 
   9  chr9_71597019     AOna    A    G        0      0        2 
   9  chr9_71597019     ASom    A    G        0      0        2 
   9  chr9_71597019     HCab    A    G        0      0        2 
   9  chr9_71597019     HPrz    A    G        0      0        2 
   9  chr9_71597019     ZBoe    A    G        0      0        2 
   9  chr9_71597019     ZGre    A    G        0      0        2 
   9  chr9_71597019     ZHar    A    G        0      0        2 
   9  chr9_71597019   Sample    A    G        0      0        2 
   9  chr9_71604791     AAsi    C    T        0      0        2 
   9  chr9_71604791     AKia    C    T        0      0        2 
   9  chr9_71604791     AOna    C    T        0      0        2 
   9  chr9_71604791     ASom    C    T        0      0        2 
   9  chr9_71604791     HCab    C    T        1      2        2 
   9  chr9_71604791     HPrz    C    T        1      2        2 
   9  chr9_71604791     ZBoe    C    T        0      0        2 
   9  chr9_71604791     ZGre    C    T        0      0        2 
   9  chr9_71604791     ZHar    C    T        0      0        2 
   9  chr9_71604791   Sample    C    T        0      0        2 
   9  chr9_71610913     AAsi    C    T        0      0        2 
   9  chr9_71610913     AKia    C    T        0      0        2 
   9  chr9_71610913     AOna    C    T        0      0        2 
   9  chr9_71610913     ASom    C    T        0      0        2 
   9  chr9_71610913     HCab    C    T        0      0        2 
   9  chr9_71610913     HPrz    C    T      0.5      1        2 
   9  chr9_71610913     ZBoe    C    T        0      0        2 
   9  chr9_71610913     ZGre    C    T        0      0        2 
   9  chr9_71610913     ZHar    C    T        0      0        2 
   9  chr9_71610913   Sample    C    T        0      0        2 
   9  chr9_71612328     AAsi    C    G        0      0        2 
   9  chr9_71612328     AKia    C    G        0      0        2 
   9  chr9_71612328     AOna    C    G        0      0        2 
   9  chr9_71612328     ASom    C    G        0      0        2 
   9  chr9_71612328     HCab    C    G        1      2        2 
   9  chr9_71612328     HPrz    C    G        1      2        2 
   9  chr9_71612328     ZBoe    C    G        0      0        2 
   9  chr9_71612328     ZGre    C    G        0      0        2 
   9  chr9_71612328     ZHar    C    G        0      0        2 
   9  chr9_71612328   Sample    C    G        0      0        2 
   9  chr9_71612433     AAsi    C    T        0      0        2 
   9  chr9_71612433     AKia    C    T      0.5      1        2 
   9  chr9_71612433     AOna    C    T      0.5      1        2 
   9  chr9_71612433     ASom    C    T        0      0        2 
   9  chr9_71612433     HCab    C    T        0      0        2 
   9  chr9_71612433     HPrz    C    T        0      0        2 
   9  chr9_71612433     ZBoe    C    T        0      0        2 
   9  chr9_71612433     ZGre    C    T        0      0        2 
   9  chr9_71612433     ZHar    C    T        0      0        2 
   9  chr9_71612433   Sample    C    T        0      0        2 
   9  chr9_71616484     AAsi    C    A        0      0        2 
   9  chr9_71616484     AKia    C    A        0      0        2 
   9  chr9_71616484     AOna    C    A        0      0        2 
   9  chr9_71616484     ASom    C    A        0      0        2 
   9  chr9_71616484     HCab    C    A        0      0        2 
   9  chr9_71616484     HPrz    C    A        0      0        2 
   9  chr9_71616484     ZBoe    C    A        1      2        2 
   9  chr9_71616484     ZGre    C    A        0      0        2 
   9  chr9_71616484     ZHar    C    A        0      0        2 
   9  chr9_71616484   Sample    C    A        0      0        2 
   9  chr9_71618299     AAsi    T    G        1      2        2 
   9  chr9_71618299     AKia    T    G        0      0        2 
   9  chr9_71618299     AOna    T    G        0      0        2 
   9  chr9_71618299     ASom    T    G        1      2        2 
   9  chr9_71618299     HCab    T    G        0      0        2 
   9  chr9_71618299     HPrz    T    G        0      0        2 
   9  chr9_71618299     ZBoe    T    G        0      0        2 
   9  chr9_71618299     ZGre    T    G        0      0        2 
   9  chr9_71618299     ZHar    T    G        0      0        2 
   9  chr9_71618299   Sample    T    G        1      2        2 
   9  chr9_71620650     AAsi    C    G        0      0        2 
   9  chr9_71620650     AKia    C    G        0      0        2 
   9  chr9_71620650     AOna    C    G        0      0        2 
   9  chr9_71620650     ASom    C    G        0      0        2 
   9  chr9_71620650     HCab    C    G        1      2        2 
   9  chr9_71620650     HPrz    C    G        1      2        2 
   9  chr9_71620650     ZBoe    C    G        0      0        2 
   9  chr9_71620650     ZGre    C    G        0      0        2 
   9  chr9_71620650     ZHar    C    G        0      0        2 
   9  chr9_71620650   Sample    C    G        0      0        2 
   9  chr9_71620676     AAsi    C    A        0      0        2 
   9  chr9_71620676     AKia    C    A        0      0        2 
   9  chr9_71620676     AOna    C    A        0      0        2 
   9  chr9_71620676     ASom    C    A        0      0        2 
   9  chr9_71620676     HCab    C    A        0      0        2 
   9  chr9_71620676     HPrz    C    A        0      0        2 
   9  chr9_71620676     ZBoe    C    A        0      0        2 
   9  chr9_71620676     ZGre    C    A        0      0        2 
   9  chr9_71620676     ZHar    C    A      0.5      1        2 
   9  chr9_71620676   Sample    C    A        0      0        2 
   9  chr9_71624147     AAsi    G    C        0      0        2 
   9  chr9_71624147     AKia    G    C        0      0        2 
   9  chr9_71624147     AOna    G    C        0      0        2 
   9  chr9_71624147     ASom    G    C        0      0        2 
   9  chr9_71624147     HCab    G    C        1      2        2 
   9  chr9_71624147     HPrz    G    C        1      2        2 
   9  chr9_71624147     ZBoe    G    C        0      0        2 
   9  chr9_71624147     ZGre    G    C        0      0        2 
   9  chr9_71624147     ZHar    G    C        0      0        2 
   9  chr9_71624147   Sample    G    C        0      0        2 
   9  chr9_71626068     AAsi    A    G        0      0        2 
   9  chr9_71626068     AKia    A    G        0      0        2 
   9  chr9_71626068     AOna    A    G        0      0        2 
   9  chr9_71626068     ASom    A    G        0      0        2 
   9  chr9_71626068     HCab    A    G        1      2        2 
   9  chr9_71626068     HPrz    A    G        1      2        2 
   9  chr9_71626068     ZBoe    A    G        0      0        2 
   9  chr9_71626068     ZGre    A    G        0      0        2 
   9  chr9_71626068     ZHar    A    G        0      0        2 
   9  chr9_71626068   Sample    A    G        0      0        2 
   9  chr9_71629990     AAsi    A    G        0      0        2 
   9  chr9_71629990     AKia    A    G        0      0        2 
   9  chr9_71629990     AOna    A    G        0      0        2 
   9  chr9_71629990     ASom    A    G        0      0        2 
   9  chr9_71629990     HCab    A    G        1      2        2 
   9  chr9_71629990     HPrz    A    G        1      2        2 
   9  chr9_71629990     ZBoe    A    G        0      0        2 
   9  chr9_71629990     ZGre    A    G        0      0        2 
   9  chr9_71629990     ZHar    A    G        0      0        2 
   9  chr9_71629990   Sample    A    G        0      0        2 
   9  chr9_71633581     AAsi    T    C        0      0        2 
   9  chr9_71633581     AKia    T    C      0.5      1        2 
   9  chr9_71633581     AOna    T    C        0      0        2 
   9  chr9_71633581     ASom    T    C        0      0        2 
   9  chr9_71633581     HCab    T    C        0      0        2 
   9  chr9_71633581     HPrz    T    C        0      0        2 
   9  chr9_71633581     ZBoe    T    C        0      0        2 
   9  chr9_71633581     ZGre    T    C        0      0        2 
   9  chr9_71633581     ZHar    T    C        0      0        2 
   9  chr9_71633581   Sample    T    C        0      0        2 
   9  chr9_71637051     AAsi    T    C        1      2        2 
   9  chr9_71637051     AKia    T    C        0      0        2 
   9  chr9_71637051     AOna    T    C        0      0        2 
   9  chr9_71637051     ASom    T    C        1      2        2 
   9  chr9_71637051     HCab    T    C        0      0        2 
   9  chr9_71637051     HPrz    T    C        0      0        2 
   9  chr9_71637051     ZBoe    T    C        0      0        2 
   9  chr9_71637051     ZGre    T    C        0      0        2 
   9  chr9_71637051     ZHar    T    C        0      0        2 
   9  chr9_71637051   Sample    T    C        1      2        2 
   9  chr9_71638828     AAsi    G    A        0      0        2 
   9  chr9_71638828     AKia    G    A        0      0        2 
   9  chr9_71638828     AOna    G    A        0      0        2 
   9  chr9_71638828     ASom    G    A        0      0        2 
   9  chr9_71638828     HCab    G    A        1      2        2 
   9  chr9_71638828     HPrz    G    A        1      2        2 
   9  chr9_71638828     ZBoe    G    A        0      0        2 
   9  chr9_71638828     ZGre    G    A        0      0        2 
   9  chr9_71638828     ZHar    G    A        0      0        2 
   9  chr9_71638828   Sample    G    A        0      0        2 
   9  chr9_71640945     AAsi    A    G        0      0        2 
   9  chr9_71640945     AKia    A    G        0      0        2 
   9  chr9_71640945     AOna    A    G        0      0        2 
   9  chr9_71640945     ASom    A    G        0      0        2 
   9  chr9_71640945     HCab    A    G        0      0        2 
   9  chr9_71640945     HPrz    A    G        0      0        2 
   9  chr9_71640945     ZBoe    A    G        0      0        2 
   9  chr9_71640945     ZGre    A    G        0      0        2 
   9  chr9_71640945     ZHar    A    G      0.5      1        2 
   9  chr9_71640945   Sample    A    G        0      0        2 
   9  chr9_71649715     AAsi    C    T        0      0        2 
   9  chr9_71649715     AKia    C    T        0      0        2 
   9  chr9_71649715     AOna    C    T        0      0        2 
   9  chr9_71649715     ASom    C    T        0      0        2 
   9  chr9_71649715     HCab    C    T        1      2        2 
   9  chr9_71649715     HPrz    C    T        1      2        2 
   9  chr9_71649715     ZBoe    C    T        0      0        2 
   9  chr9_71649715     ZGre    C    T        0      0        2 
   9  chr9_71649715     ZHar    C    T        0      0        2 
   9  chr9_71649715   Sample    C    T        0      0        2 
   9  chr9_71651134     AAsi    A    C        0      0        2 
   9  chr9_71651134     AKia    A    C        0      0        2 
   9  chr9_71651134     AOna    A    C        0      0        2 
   9  chr9_71651134     ASom    A    C        0      0        2 
   9  chr9_71651134     HCab    A    C        1      2        2 
   9  chr9_71651134     HPrz    A    C        1      2        2 
   9  chr9_71651134     ZBoe    A    C        0      0        2 
   9  chr9_71651134     ZGre    A    C        0      0        2 
   9  chr9_71651134     ZHar    A    C        0      0        2 
   9  chr9_71651134   Sample    A    C        0      0        2 
   9  chr9_71651338     AAsi    C    A        0      0        2 
   9  chr9_71651338     AKia    C    A        0      0        2 
   9  chr9_71651338     AOna    C    A        0      0        2 
   9  chr9_71651338     ASom    C    A        0      0        2 
   9  chr9_71651338     HCab    C    A        0      0        2 
   9  chr9_71651338     HPrz    C    A        0      0        2 
   9  chr9_71651338     ZBoe    C    A      0.5      1        2 
   9  chr9_71651338     ZGre    C    A        0      0        2 
   9  chr9_71651338     ZHar    C    A        0      0        2 
   9  chr9_71651338   Sample    C    A        0      0        2 
   9  chr9_71653089     AAsi    A    G        0      0        2 
   9  chr9_71653089     AKia    A    G        0      0        2 
   9  chr9_71653089     AOna    A    G      0.5      1        2 
   9  chr9_71653089     ASom    A    G        0      0        2 
   9  chr9_71653089     HCab    A    G        1      2        2 
   9  chr9_71653089     HPrz    A    G        1      2        2 
   9  chr9_71653089     ZBoe    A    G        0      0        2 
   9  chr9_71653089     ZGre    A    G        0      0        2 
   9  chr9_71653089     ZHar    A    G        0      0        2 
   9  chr9_71653089   Sample    A    G        0      0        2 
   9  chr9_71656501     AAsi    G    T        0      0        2 
   9  chr9_71656501     AKia    G    T        0      0        2 
   9  chr9_71656501     AOna    G    T        0      0        2 
   9  chr9_71656501     ASom    G    T        0      0        2 
   9  chr9_71656501     HCab    G    T        1      2        2 
   9  chr9_71656501     HPrz    G    T        1      2        2 
   9  chr9_71656501     ZBoe    G    T        0      0        2 
   9  chr9_71656501     ZGre    G    T        0      0        2 
   9  chr9_71656501     ZHar    G    T        0      0        2 
   9  chr9_71656501   Sample    G    T        0      0        2 
   9  chr9_71658139     AAsi    A    C        0      0        2 
   9  chr9_71658139     AKia    A    C        0      0        2 
   9  chr9_71658139     AOna    A    C        0      0        2 
   9  chr9_71658139     ASom    A    C        0      0        2 
   9  chr9_71658139     HCab    A    C        1      2        2 
   9  chr9_71658139     HPrz    A    C        1      2        2 
   9  chr9_71658139     ZBoe    A    C        0      0        2 
   9  chr9_71658139     ZGre    A    C        0      0        2 
   9  chr9_71658139     ZHar    A    C        0      0        2 
   9  chr9_71658139   Sample    A    C        0      0        2 
   9  chr9_71658967     AAsi    T    C        0      0        2 
   9  chr9_71658967     AKia    T    C        0      0        2 
   9  chr9_71658967     AOna    T    C        0      0        2 
   9  chr9_71658967     ASom    T    C        0      0        2 
   9  chr9_71658967     HCab    T    C        1      2        2 
   9  chr9_71658967     HPrz    T    C        1      2        2 
   9  chr9_71658967     ZBoe    T    C        0      0        2 
   9  chr9_71658967     ZGre    T    C        0      0        2 
   9  chr9_71658967     ZHar    T    C        0      0        2 
   9  chr9_71658967   Sample    T    C        0      0        2 
   9  chr9_71659648     AAsi    C    T        0      0        2 
   9  chr9_71659648     AKia    C    T        0      0        2 
   9  chr9_71659648     AOna    C    T        0      0        2 
   9  chr9_71659648     ASom    C    T        0      0        2 
   9  chr9_71659648     HCab    C    T        0      0        2 
   9  chr9_71659648     HPrz    C    T        0      0        2 
   9  chr9_71659648     ZBoe    C    T        0      0        2 
   9  chr9_71659648     ZGre    C    T      0.5      1        2 
   9  chr9_71659648     ZHar    C    T        0      0        2 
   9  chr9_71659648   Sample    C    T        0      0        2 
   9  chr9_71664371     AAsi    G    A        0      0        2 
   9  chr9_71664371     AKia    G    A        0      0        2 
   9  chr9_71664371     AOna    G    A      0.5      1        2 
   9  chr9_71664371     ASom    G    A        0      0        2 
   9  chr9_71664371     HCab    G    A        0      0        2 
   9  chr9_71664371     HPrz    G    A        0      0        2 
   9  chr9_71664371     ZBoe    G    A        0      0        2 
   9  chr9_71664371     ZGre    G    A        0      0        2 
   9  chr9_71664371     ZHar    G    A        0      0        2 
   9  chr9_71664371   Sample    G    A        0      0        2 
   9  chr9_71665018     AAsi    A    C        0      0        2 
   9  chr9_71665018     AKia    A    C        0      0        2 
   9  chr9_71665018     AOna    A    C        0      0        2 
   9  chr9_71665018     ASom    A    C        0      0        2 
   9  chr9_71665018     HCab    A    C        0      0        2 
   9  chr9_71665018     HPrz    A    C        0      0        2 
   9  chr9_71665018     ZBoe    A    C        0      0        2 
   9  chr9_71665018     ZGre    A    C        1      2        2 
   9  chr9_71665018     ZHar    A    C        0      0        2 
   9  chr9_71665018   Sample    A    C        0      0        2 
   9  chr9_71666785     AAsi    C    T        0      0        2 
   9  chr9_71666785     AKia    C    T        0      0        2 
   9  chr9_71666785     AOna    C    T      0.5      1        2 
   9  chr9_71666785     ASom    C    T        0      0        2 
   9  chr9_71666785     HCab    C    T        0      0        2 
   9  chr9_71666785     HPrz    C    T        0      0        2 
   9  chr9_71666785     ZBoe    C    T        0      0        2 
   9  chr9_71666785     ZGre    C    T        0      0        2 
   9  chr9_71666785     ZHar    C    T        0      0        2 
   9  chr9_71666785   Sample    C    T        0      0        2 
   9  chr9_71673934     AAsi    G    A        0      0        2 
   9  chr9_71673934     AKia    G    A        0      0        2 
   9  chr9_71673934     AOna    G    A        0      0        2 
   9  chr9_71673934     ASom    G    A        0      0        2 
   9  chr9_71673934     HCab    G    A        0      0        2 
   9  chr9_71673934     HPrz    G    A        0      0        2 
   9  chr9_71673934     ZBoe    G    A      0.5      1        2 
   9  chr9_71673934     ZGre    G    A        0      0        2 
   9  chr9_71673934     ZHar    G    A        0      0        2 
   9  chr9_71673934   Sample    G    A        0      0        2 
   9  chr9_71674198     AAsi    T    C        0      0        2 
   9  chr9_71674198     AKia    T    C        0      0        2 
   9  chr9_71674198     AOna    T    C        0      0        2 
   9  chr9_71674198     ASom    T    C        0      0        2 
   9  chr9_71674198     HCab    T    C      0.5      1        2 
   9  chr9_71674198     HPrz    T    C        1      2        2 
   9  chr9_71674198     ZBoe    T    C        0      0        2 
   9  chr9_71674198     ZGre    T    C        0      0        2 
   9  chr9_71674198     ZHar    T    C        0      0        2 
   9  chr9_71674198   Sample    T    C        0      0        2 
   9  chr9_71674805     AAsi    T    C        0      0        2 
   9  chr9_71674805     AKia    T    C        1      2        2 
   9  chr9_71674805     AOna    T    C        0      0        2 
   9  chr9_71674805     ASom    T    C        0      0        2 
   9  chr9_71674805     HCab    T    C        0      0        2 
   9  chr9_71674805     HPrz    T    C        0      0        2 
   9  chr9_71674805     ZBoe    T    C        0      0        2 
   9  chr9_71674805     ZGre    T    C        0      0        2 
   9  chr9_71674805     ZHar    T    C        0      0        2 
   9  chr9_71674805   Sample    T    C        0      0        2 
   9  chr9_71681606     AAsi    C    T        0      0        2 
   9  chr9_71681606     AKia    C    T        0      0        2 
   9  chr9_71681606     AOna    C    T        0      0        2 
   9  chr9_71681606     ASom    C    T        0      0        2 
   9  chr9_71681606     HCab    C    T        1      2        2 
   9  chr9_71681606     HPrz    C    T        1      2        2 
   9  chr9_71681606     ZBoe    C    T        0      0        2 
   9  chr9_71681606     ZGre    C    T        0      0        2 
   9  chr9_71681606     ZHar    C    T        0      0        2 
   9  chr9_71681606   Sample    C    T        0      0        2 
   9  chr9_71688179     AAsi    A    C      0.5      1        2 
   9  chr9_71688179     AKia    A    C        0      0        2 
   9  chr9_71688179     AOna    A    C        0      0        2 
   9  chr9_71688179     ASom    A    C        1      2        2 
   9  chr9_71688179     HCab    A    C        0      0        2 
   9  chr9_71688179     HPrz    A    C        0      0        2 
   9  chr9_71688179     ZBoe    A    C        0      0        2 
   9  chr9_71688179     ZGre    A    C        0      0        2 
   9  chr9_71688179     ZHar    A    C        0      0        2 
   9  chr9_71688179   Sample    A    C        1      2        2 
   9  chr9_71690473     AAsi    C    A        0      0        2 
   9  chr9_71690473     AKia    C    A        0      0        2 
   9  chr9_71690473     AOna    C    A        0      0        2 
   9  chr9_71690473     ASom    C    A        0      0        2 
   9  chr9_71690473     HCab    C    A        0      0        2 
   9  chr9_71690473     HPrz    C    A        0      0        2 
   9  chr9_71690473     ZBoe    C    A        0      0        2 
   9  chr9_71690473     ZGre    C    A        0      0        2 
   9  chr9_71690473     ZHar    C    A        1      2        2 
   9  chr9_71690473   Sample    C    A        0      0        2 
   9  chr9_71692794     AAsi    T    C        0      0        2 
   9  chr9_71692794     AKia    T    C        0      0        2 
   9  chr9_71692794     AOna    T    C        0      0        2 
   9  chr9_71692794     ASom    T    C        0      0        2 
   9  chr9_71692794     HCab    T    C        0      0        2 
   9  chr9_71692794     HPrz    T    C      0.5      1        2 
   9  chr9_71692794     ZBoe    T    C        0      0        2 
   9  chr9_71692794     ZGre    T    C        0      0        2 
   9  chr9_71692794     ZHar    T    C        0      0        2 
   9  chr9_71692794   Sample    T    C        0      0        2 
   9  chr9_71694642     AAsi    C    T        0      0        2 
   9  chr9_71694642     AKia    C    T        0      0        2 
   9  chr9_71694642     AOna    C    T        0      0        2 
   9  chr9_71694642     ASom    C    T        0      0        2 
   9  chr9_71694642     HCab    C    T        0      0        2 
   9  chr9_71694642     HPrz    C    T        0      0        2 
   9  chr9_71694642     ZBoe    C    T        0      0        2 
   9  chr9_71694642     ZGre    C    T        0      0        2 
   9  chr9_71694642     ZHar    C    T      0.5      1        2 
   9  chr9_71694642   Sample    C    T        0      0        2 
   9  chr9_71697158     AAsi    T    C        0      0        2 
   9  chr9_71697158     AKia    T    C        0      0        2 
   9  chr9_71697158     AOna    T    C        0      0        2 
   9  chr9_71697158     ASom    T    C      0.5      1        2 
   9  chr9_71697158     HCab    T    C        0      0        2 
   9  chr9_71697158     HPrz    T    C        0      0        2 
   9  chr9_71697158     ZBoe    T    C        0      0        2 
   9  chr9_71697158     ZGre    T    C        0      0        2 
   9  chr9_71697158     ZHar    T    C        0      0        2 
   9  chr9_71697158   Sample    T    C        0      0        2 
   9  chr9_71700329     AAsi    G    A        0      0        2 
   9  chr9_71700329     AKia    G    A      0.5      1        2 
   9  chr9_71700329     AOna    G    A      0.5      1        2 
   9  chr9_71700329     ASom    G    A        0      0        2 
   9  chr9_71700329     HCab    G    A        0      0        2 
   9  chr9_71700329     HPrz    G    A        0      0        2 
   9  chr9_71700329     ZBoe    G    A        0      0        2 
   9  chr9_71700329     ZGre    G    A        0      0        2 
   9  chr9_71700329     ZHar    G    A        0      0        2 
   9  chr9_71700329   Sample    G    A        0      0        2 
   9  chr9_71701678     AAsi    A    T        0      0        2 
   9  chr9_71701678     AKia    A    T        0      0        2 
   9  chr9_71701678     AOna    A    T        0      0        2 
   9  chr9_71701678     ASom    A    T        0      0        2 
   9  chr9_71701678     HCab    A    T        0      0        2 
   9  chr9_71701678     HPrz    A    T        0      0        2 
   9  chr9_71701678     ZBoe    A    T        0      0        2 
   9  chr9_71701678     ZGre    A    T        0      0        2 
   9  chr9_71701678     ZHar    A    T        1      2        2 
   9  chr9_71701678   Sample    A    T        0      0        2 
   9  chr9_71706921     AAsi    T    C        0      0        2 
   9  chr9_71706921     AKia    T    C        0      0        2 
   9  chr9_71706921     AOna    T    C        0      0        2 
   9  chr9_71706921     ASom    T    C        0      0        2 
   9  chr9_71706921     HCab    T    C        1      2        2 
   9  chr9_71706921     HPrz    T    C        1      2        2 
   9  chr9_71706921     ZBoe    T    C        0      0        2 
   9  chr9_71706921     ZGre    T    C        0      0        2 
   9  chr9_71706921     ZHar    T    C        0      0        2 
   9  chr9_71706921   Sample    T    C        1      2        2 
   9  chr9_71709379     AAsi    T    C        0      0        2 
   9  chr9_71709379     AKia    T    C        0      0        2 
   9  chr9_71709379     AOna    T    C        0      0        2 
   9  chr9_71709379     ASom    T    C      0.5      1        2 
   9  chr9_71709379     HCab    T    C        0      0        2 
   9  chr9_71709379     HPrz    T    C        0      0        2 
   9  chr9_71709379     ZBoe    T    C        0      0        2 
   9  chr9_71709379     ZGre    T    C        0      0        2 
   9  chr9_71709379     ZHar    T    C        0      0        2 
   9  chr9_71709379   Sample    T    C        0      0        2 
   9  chr9_71710994     AAsi    G    A        0      0        2 
   9  chr9_71710994     AKia    G    A        0      0        2 
   9  chr9_71710994     AOna    G    A        0      0        2 
   9  chr9_71710994     ASom    G    A        0      0        2 
   9  chr9_71710994     HCab    G    A      0.5      1        2 
   9  chr9_71710994     HPrz    G    A        0      0        2 
   9  chr9_71710994     ZBoe    G    A        0      0        2 
   9  chr9_71710994     ZGre    G    A        0      0        2 
   9  chr9_71710994     ZHar    G    A        0      0        2 
   9  chr9_71710994   Sample    G    A        0      0        2 
   9  chr9_71711493     AAsi    T    C        0      0        2 
   9  chr9_71711493     AKia    T    C        0      0        2 
   9  chr9_71711493     AOna    T    C        0      0        2 
   9  chr9_71711493     ASom    T    C        0      0        2 
   9  chr9_71711493     HCab    T    C        0      0        2 
   9  chr9_71711493     HPrz    T    C        0      0        2 
   9  chr9_71711493     ZBoe    T    C      0.5      1        2 
   9  chr9_71711493     ZGre    T    C        0      0        2 
   9  chr9_71711493     ZHar    T    C        0      0        2 
   9  chr9_71711493   Sample    T    C        0      0        2 
   9  chr9_71715770     AAsi    A    T        0      0        2 
   9  chr9_71715770     AKia    A    T        0      0        2 
   9  chr9_71715770     AOna    A    T        0      0        2 
   9  chr9_71715770     ASom    A    T        0      0        2 
   9  chr9_71715770     HCab    A    T        1      2        2 
   9  chr9_71715770     HPrz    A    T        1      2        2 
   9  chr9_71715770     ZBoe    A    T        0      0        2 
   9  chr9_71715770     ZGre    A    T        0      0        2 
   9  chr9_71715770     ZHar    A    T        0      0        2 
   9  chr9_71715770   Sample    A    T        0      0        2 
   9  chr9_71724049     AAsi    C    T        1      2        2 
   9  chr9_71724049     AKia    C    T        0      0        2 
   9  chr9_71724049     AOna    C    T        0      0        2 
   9  chr9_71724049     ASom    C    T        1      2        2 
   9  chr9_71724049     HCab    C    T        0      0        2 
   9  chr9_71724049     HPrz    C    T        0      0        2 
   9  chr9_71724049     ZBoe    C    T        0      0        2 
   9  chr9_71724049     ZGre    C    T        0      0        2 
   9  chr9_71724049     ZHar    C    T        0      0        2 
   9  chr9_71724049   Sample    C    T        1      2        2 
   9  chr9_71724469     AAsi    G    A        0      0        2 
   9  chr9_71724469     AKia    G    A        0      0        2 
   9  chr9_71724469     AOna    G    A        0      0        2 
   9  chr9_71724469     ASom    G    A        0      0        2 
   9  chr9_71724469     HCab    G    A        0      0        2 
   9  chr9_71724469     HPrz    G    A        0      0        2 
   9  chr9_71724469     ZBoe    G    A      0.5      1        2 
   9  chr9_71724469     ZGre    G    A        0      0        2 
   9  chr9_71724469     ZHar    G    A        0      0        2 
   9  chr9_71724469   Sample    G    A        0      0        2 
   9  chr9_71728027     AAsi    C    A        0      0        2 
   9  chr9_71728027     AKia    C    A        0      0        2 
   9  chr9_71728027     AOna    C    A        0      0        2 
   9  chr9_71728027     ASom    C    A        0      0        2 
   9  chr9_71728027     HCab    C    A        1      2        2 
   9  chr9_71728027     HPrz    C    A        1      2        2 
   9  chr9_71728027     ZBoe    C    A        0      0        2 
   9  chr9_71728027     ZGre    C    A        0      0        2 
   9  chr9_71728027     ZHar    C    A        0      0        2 
   9  chr9_71728027   Sample    C    A        0      0        2 
   9  chr9_71729353     AAsi    A    G        0      0        2 
   9  chr9_71729353     AKia    A    G        0      0        2 
   9  chr9_71729353     AOna    A    G        0      0        2 
   9  chr9_71729353     ASom    A    G        0      0        2 
   9  chr9_71729353     HCab    A    G        1      2        2 
   9  chr9_71729353     HPrz    A    G        1      2        2 
   9  chr9_71729353     ZBoe    A    G        0      0        2 
   9  chr9_71729353     ZGre    A    G        0      0        2 
   9  chr9_71729353     ZHar    A    G        0      0        2 
   9  chr9_71729353   Sample    A    G        0      0        2 
   9  chr9_71736709     AAsi    A    C        0      0        2 
   9  chr9_71736709     AKia    A    C        0      0        2 
   9  chr9_71736709     AOna    A    C        0      0        2 
   9  chr9_71736709     ASom    A    C        0      0        2 
   9  chr9_71736709     HCab    A    C        1      2        2 
   9  chr9_71736709     HPrz    A    C        1      2        2 
   9  chr9_71736709     ZBoe    A    C        0      0        2 
   9  chr9_71736709     ZGre    A    C        0      0        2 
   9  chr9_71736709     ZHar    A    C        0      0        2 
   9  chr9_71736709   Sample    A    C        0      0        2 
   9  chr9_71740330     AAsi    C    A        0      0        2 
   9  chr9_71740330     AKia    C    A        0      0        2 
   9  chr9_71740330     AOna    C    A      0.5      1        2 
   9  chr9_71740330     ASom    C    A        0      0        2 
   9  chr9_71740330     HCab    C    A        0      0        2 
   9  chr9_71740330     HPrz    C    A        0      0        2 
   9  chr9_71740330     ZBoe    C    A        0      0        2 
   9  chr9_71740330     ZGre    C    A        0      0        2 
   9  chr9_71740330     ZHar    C    A        0      0        2 
   9  chr9_71740330   Sample    C    A        0      0        2 
   9  chr9_71742411     AAsi    C    G        0      0        2 
   9  chr9_71742411     AKia    C    G        0      0        2 
   9  chr9_71742411     AOna    C    G        0      0        2 
   9  chr9_71742411     ASom    C    G        0      0        2 
   9  chr9_71742411     HCab    C    G        0      0        2 
   9  chr9_71742411     HPrz    C    G        0      0        2 
   9  chr9_71742411     ZBoe    C    G        0      0        2 
   9  chr9_71742411     ZGre    C    G        1      2        2 
   9  chr9_71742411     ZHar    C    G        0      0        2 
   9  chr9_71742411   Sample    C    G        0      0        2 
   9  chr9_71743049     AAsi    T    C        0      0        2 
   9  chr9_71743049     AKia    T    C        0      0        2 
   9  chr9_71743049     AOna    T    C        0      0        2 
   9  chr9_71743049     ASom    T    C        0      0        2 
   9  chr9_71743049     HCab    T    C      0.5      1        2 
   9  chr9_71743049     HPrz    T    C        0      0        2 
   9  chr9_71743049     ZBoe    T    C        0      0        2 
   9  chr9_71743049     ZGre    T    C        0      0        2 
   9  chr9_71743049     ZHar    T    C        0      0        2 
   9  chr9_71743049   Sample    T    C        0      0        2 
   9  chr9_71743085     AAsi    T    C        0      0        2 
   9  chr9_71743085     AKia    T    C        0      0        2 
   9  chr9_71743085     AOna    T    C        0      0        2 
   9  chr9_71743085     ASom    T    C        0      0        2 
   9  chr9_71743085     HCab    T    C        0      0        2 
   9  chr9_71743085     HPrz    T    C        0      0        2 
   9  chr9_71743085     ZBoe    T    C        0      0        2 
   9  chr9_71743085     ZGre    T    C        0      0        2 
   9  chr9_71743085     ZHar    T    C      0.5      1        2 
   9  chr9_71743085   Sample    T    C        0      0        2 
   9  chr9_71743313     AAsi    T    G        0      0        2 
   9  chr9_71743313     AKia    T    G        0      0        2 
   9  chr9_71743313     AOna    T    G        0      0        2 
   9  chr9_71743313     ASom    T    G        0      0        2 
   9  chr9_71743313     HCab    T    G        0      0        2 
   9  chr9_71743313     HPrz    T    G        0      0        2 
   9  chr9_71743313     ZBoe    T    G        0      0        2 
   9  chr9_71743313     ZGre    T    G      0.5      1        2 
   9  chr9_71743313     ZHar    T    G        0      0        2 
   9  chr9_71743313   Sample    T    G        0      0        2 
   9  chr9_71751664     AAsi    C    A        0      0        2 
   9  chr9_71751664     AKia    C    A        0      0        2 
   9  chr9_71751664     AOna    C    A        0      0        2 
   9  chr9_71751664     ASom    C    A        0      0        2 
   9  chr9_71751664     HCab    C    A        1      2        2 
   9  chr9_71751664     HPrz    C    A        1      2        2 
   9  chr9_71751664     ZBoe    C    A        0      0        2 
   9  chr9_71751664     ZGre    C    A        0      0        2 
   9  chr9_71751664     ZHar    C    A        0      0        2 
   9  chr9_71751664   Sample    C    A        0      0        2 
   9  chr9_71752152     AAsi    A    G        0      0        2 
   9  chr9_71752152     AKia    A    G        0      0        2 
   9  chr9_71752152     AOna    A    G        0      0        2 
   9  chr9_71752152     ASom    A    G        0      0        2 
   9  chr9_71752152     HCab    A    G        0      0        2 
   9  chr9_71752152     HPrz    A    G        0      0        2 
   9  chr9_71752152     ZBoe    A    G        0      0        2 
   9  chr9_71752152     ZGre    A    G        1      2        2 
   9  chr9_71752152     ZHar    A    G        0      0        2 
   9  chr9_71752152   Sample    A    G        0      0        2 
   9  chr9_71754350     AAsi    T    C        0      0        2 
   9  chr9_71754350     AKia    T    C        0      0        2 
   9  chr9_71754350     AOna    T    C        0      0        2 
   9  chr9_71754350     ASom    T    C        0      0        2 
   9  chr9_71754350     HCab    T    C        0      0        2 
   9  chr9_71754350     HPrz    T    C        0      0        2 
   9  chr9_71754350     ZBoe    T    C      0.5      1        2 
   9  chr9_71754350     ZGre    T    C        0      0        2 
   9  chr9_71754350     ZHar    T    C        0      0        2 
   9  chr9_71754350   Sample    T    C        0      0        2 
   9  chr9_71755069     AAsi    A    G        0      0        2 
   9  chr9_71755069     AKia    A    G        0      0        2 
   9  chr9_71755069     AOna    A    G      0.5      1        2 
   9  chr9_71755069     ASom    A    G        0      0        2 
   9  chr9_71755069     HCab    A    G        0      0        2 
   9  chr9_71755069     HPrz    A    G        0      0        2 
   9  chr9_71755069     ZBoe    A    G      0.5      1        2 
   9  chr9_71755069     ZGre    A    G        0      0        2 
   9  chr9_71755069     ZHar    A    G        0      0        2 
   9  chr9_71755069   Sample    A    G        0      0        2 
   9  chr9_71755611     AAsi    C    T        0      0        2 
   9  chr9_71755611     AKia    C    T        0      0        2 
   9  chr9_71755611     AOna    C    T        0      0        2 
   9  chr9_71755611     ASom    C    T        0      0        2 
   9  chr9_71755611     HCab    C    T        1      2        2 
   9  chr9_71755611     HPrz    C    T        1      2        2 
   9  chr9_71755611     ZBoe    C    T        0      0        2 
   9  chr9_71755611     ZGre    C    T        0      0        2 
   9  chr9_71755611     ZHar    C    T        0      0        2 
   9  chr9_71755611   Sample    C    T        0      0        2 
   9  chr9_71755792     AAsi    A    G        0      0        2 
   9  chr9_71755792     AKia    A    G        0      0        2 
   9  chr9_71755792     AOna    A    G        0      0        2 
   9  chr9_71755792     ASom    A    G        0      0        2 
   9  chr9_71755792     HCab    A    G        0      0        2 
   9  chr9_71755792     HPrz    A    G        0      0        2 
   9  chr9_71755792     ZBoe    A    G        0      0        2 
   9  chr9_71755792     ZGre    A    G        1      2        2 
   9  chr9_71755792     ZHar    A    G        0      0        2 
   9  chr9_71755792   Sample    A    G        0      0        2 
   9  chr9_71758655     AAsi    T    G        0      0        2 
   9  chr9_71758655     AKia    T    G        0      0        2 
   9  chr9_71758655     AOna    T    G        0      0        2 
   9  chr9_71758655     ASom    T    G        0      0        2 
   9  chr9_71758655     HCab    T    G        0      0        2 
   9  chr9_71758655     HPrz    T    G        0      0        2 
   9  chr9_71758655     ZBoe    T    G        0      0        2 
   9  chr9_71758655     ZGre    T    G        0      0        2 
   9  chr9_71758655     ZHar    T    G        1      2        2 
   9  chr9_71758655   Sample    T    G        0      0        2 
   9  chr9_71758979     AAsi    T    C        0      0        2 
   9  chr9_71758979     AKia    T    C        0      0        2 
   9  chr9_71758979     AOna    T    C        0      0        2 
   9  chr9_71758979     ASom    T    C        0      0        2 
   9  chr9_71758979     HCab    T    C        0      0        2 
   9  chr9_71758979     HPrz    T    C        0      0        2 
   9  chr9_71758979     ZBoe    T    C      0.5      1        2 
   9  chr9_71758979     ZGre    T    C        0      0        2 
   9  chr9_71758979     ZHar    T    C        0      0        2 
   9  chr9_71758979   Sample    T    C        0      0        2 
   9  chr9_71760661     AAsi    T    G        0      0        2 
   9  chr9_71760661     AKia    T    G        0      0        2 
   9  chr9_71760661     AOna    T    G        0      0        2 
   9  chr9_71760661     ASom    T    G        1      2        2 
   9  chr9_71760661     HCab    T    G        0      0        2 
   9  chr9_71760661     HPrz    T    G        0      0        2 
   9  chr9_71760661     ZBoe    T    G        0      0        2 
   9  chr9_71760661     ZGre    T    G        0      0        2 
   9  chr9_71760661     ZHar    T    G        0      0        2 
   9  chr9_71760661   Sample    T    G        0      0        2 
   9  chr9_71761198     AAsi    T    C        0      0        2 
   9  chr9_71761198     AKia    T    C        0      0        2 
   9  chr9_71761198     AOna    T    C      0.5      1        2 
   9  chr9_71761198     ASom    T    C        0      0        2 
   9  chr9_71761198     HCab    T    C        0      0        2 
   9  chr9_71761198     HPrz    T    C        0      0        2 
   9  chr9_71761198     ZBoe    T    C        0      0        2 
   9  chr9_71761198     ZGre    T    C        0      0        2 
   9  chr9_71761198     ZHar    T    C        0      0        2 
   9  chr9_71761198   Sample    T    C        0      0        2 
   9  chr9_71762410     AAsi    C    T        0      0        2 
   9  chr9_71762410     AKia    C    T        0      0        2 
   9  chr9_71762410     AOna    C    T        0      0        2 
   9  chr9_71762410     ASom    C    T        0      0        2 
   9  chr9_71762410     HCab    C    T        0      0        2 
   9  chr9_71762410     HPrz    C    T        0      0        2 
   9  chr9_71762410     ZBoe    C    T        0      0        2 
   9  chr9_71762410     ZGre    C    T      0.5      1        2 
   9  chr9_71762410     ZHar    C    T        0      0        2 
   9  chr9_71762410   Sample    C    T        0      0        2 
   9  chr9_71767706     AAsi    C    T        0      0        2 
   9  chr9_71767706     AKia    C    T        0      0        2 
   9  chr9_71767706     AOna    C    T        0      0        2 
   9  chr9_71767706     ASom    C    T        0      0        2 
   9  chr9_71767706     HCab    C    T        1      2        2 
   9  chr9_71767706     HPrz    C    T        1      2        2 
   9  chr9_71767706     ZBoe    C    T        0      0        2 
   9  chr9_71767706     ZGre    C    T        0      0        2 
   9  chr9_71767706     ZHar    C    T        0      0        2 
   9  chr9_71767706   Sample    C    T        0      0        2 
   9  chr9_71768581     AAsi    A    G        0      0        2 
   9  chr9_71768581     AKia    A    G        0      0        2 
   9  chr9_71768581     AOna    A    G        0      0        2 
   9  chr9_71768581     ASom    A    G        0      0        2 
   9  chr9_71768581     HCab    A    G        1      2        2 
   9  chr9_71768581     HPrz    A    G        1      2        2 
   9  chr9_71768581     ZBoe    A    G        0      0        2 
   9  chr9_71768581     ZGre    A    G        0      0        2 
   9  chr9_71768581     ZHar    A    G        0      0        2 
   9  chr9_71768581   Sample    A    G        0      0        2 
   9  chr9_71769877     AAsi    C    G        1      2        2 
   9  chr9_71769877     AKia    C    G        0      0        2 
   9  chr9_71769877     AOna    C    G        0      0        2 
   9  chr9_71769877     ASom    C    G        0      0        2 
   9  chr9_71769877     HCab    C    G        0      0        2 
   9  chr9_71769877     HPrz    C    G        0      0        2 
   9  chr9_71769877     ZBoe    C    G        0      0        2 
   9  chr9_71769877     ZGre    C    G        0      0        2 
   9  chr9_71769877     ZHar    C    G        0      0        2 
   9  chr9_71769877   Sample    C    G        1      2        2 
   9  chr9_71770809     AAsi    A    G        0      0        2 
   9  chr9_71770809     AKia    A    G        0      0        2 
   9  chr9_71770809     AOna    A    G      0.5      1        2 
   9  chr9_71770809     ASom    A    G        0      0        2 
   9  chr9_71770809     HCab    A    G        0      0        2 
   9  chr9_71770809     HPrz    A    G        0      0        2 
   9  chr9_71770809     ZBoe    A    G        0      0        2 
   9  chr9_71770809     ZGre    A    G        0      0        2 
   9  chr9_71770809     ZHar    A    G        0      0        2 
   9  chr9_71770809   Sample    A    G        0      0        2 
   9  chr9_71771320     AAsi    G    A        0      0        2 
   9  chr9_71771320     AKia    G    A        0      0        2 
   9  chr9_71771320     AOna    G    A        0      0        2 
   9  chr9_71771320     ASom    G    A        0      0        2 
   9  chr9_71771320     HCab    G    A        1      2        2 
   9  chr9_71771320     HPrz    G    A        1      2        2 
   9  chr9_71771320     ZBoe    G    A        0      0        2 
   9  chr9_71771320     ZGre    G    A        0      0        2 
   9  chr9_71771320     ZHar    G    A        0      0        2 
   9  chr9_71771320   Sample    G    A        0      0        2 
   9  chr9_71773751     AAsi    A    G        0      0        2 
   9  chr9_71773751     AKia    A    G        0      0        2 
   9  chr9_71773751     AOna    A    G        0      0        2 
   9  chr9_71773751     ASom    A    G        0      0        2 
   9  chr9_71773751     HCab    A    G        0      0        2 
   9  chr9_71773751     HPrz    A    G        0      0        2 
   9  chr9_71773751     ZBoe    A    G      0.5      1        2 
   9  chr9_71773751     ZGre    A    G        0      0        2 
   9  chr9_71773751     ZHar    A    G        0      0        2 
   9  chr9_71773751   Sample    A    G        0      0        2 
   9  chr9_71785085     AAsi    T    C        0      0        2 
   9  chr9_71785085     AKia    T    C        0      0        2 
   9  chr9_71785085     AOna    T    C        0      0        2 
   9  chr9_71785085     ASom    T    C        0      0        2 
   9  chr9_71785085     HCab    T    C        0      0        2 
   9  chr9_71785085     HPrz    T    C      0.5      1        2 
   9  chr9_71785085     ZBoe    T    C        0      0        2 
   9  chr9_71785085     ZGre    T    C        0      0        2 
   9  chr9_71785085     ZHar    T    C        0      0        2 
   9  chr9_71785085   Sample    T    C        0      0        2 
   9  chr9_71785911     AAsi    C    G        0      0        2 
   9  chr9_71785911     AKia    C    G        1      2        2 
   9  chr9_71785911     AOna    C    G      0.5      1        2 
   9  chr9_71785911     ASom    C    G        0      0        2 
   9  chr9_71785911     HCab    C    G        0      0        2 
   9  chr9_71785911     HPrz    C    G        0      0        2 
   9  chr9_71785911     ZBoe    C    G        0      0        2 
   9  chr9_71785911     ZGre    C    G        0      0        2 
   9  chr9_71785911     ZHar    C    G        0      0        2 
   9  chr9_71785911   Sample    C    G        0      0        2 
   9  chr9_71788797     AAsi    G    T      0.5      1        2 
   9  chr9_71788797     AKia    G    T        0      0        2 
   9  chr9_71788797     AOna    G    T        0      0        2 
   9  chr9_71788797     ASom    G    T        1      2        2 
   9  chr9_71788797     HCab    G    T        0      0        2 
   9  chr9_71788797     HPrz    G    T        0      0        2 
   9  chr9_71788797     ZBoe    G    T        0      0        2 
   9  chr9_71788797     ZGre    G    T        0      0        2 
   9  chr9_71788797     ZHar    G    T        0      0        2 
   9  chr9_71788797   Sample    G    T        0      0        2 
   9  chr9_71788871     AAsi    T    C        0      0        2 
   9  chr9_71788871     AKia    T    C        0      0        2 
   9  chr9_71788871     AOna    T    C        0      0        2 
   9  chr9_71788871     ASom    T    C        0      0        2 
   9  chr9_71788871     HCab    T    C        0      0        2 
   9  chr9_71788871     HPrz    T    C        0      0        2 
   9  chr9_71788871     ZBoe    T    C        1      2        2 
   9  chr9_71788871     ZGre    T    C        0      0        2 
   9  chr9_71788871     ZHar    T    C        0      0        2 
   9  chr9_71788871   Sample    T    C        0      0        2 
   9  chr9_71791661     AAsi    G    A        0      0        2 
   9  chr9_71791661     AKia    G    A        0      0        2 
   9  chr9_71791661     AOna    G    A        0      0        2 
   9  chr9_71791661     ASom    G    A        0      0        2 
   9  chr9_71791661     HCab    G    A        0      0        2 
   9  chr9_71791661     HPrz    G    A        0      0        2 
   9  chr9_71791661     ZBoe    G    A      0.5      1        2 
   9  chr9_71791661     ZGre    G    A        0      0        2 
   9  chr9_71791661     ZHar    G    A        0      0        2 
   9  chr9_71791661   Sample    G    A        0      0        2 
   9  chr9_71795712     AAsi    T    C        0      0        2 
   9  chr9_71795712     AKia    T    C        0      0        2 
   9  chr9_71795712     AOna    T    C        0      0        2 
   9  chr9_71795712     ASom    T    C        0      0        2 
   9  chr9_71795712     HCab    T    C        1      2        2 
   9  chr9_71795712     HPrz    T    C        1      2        2 
   9  chr9_71795712     ZBoe    T    C        0      0        2 
   9  chr9_71795712     ZGre    T    C        0      0        2 
   9  chr9_71795712     ZHar    T    C        0      0        2 
   9  chr9_71795712   Sample    T    C        0      0        2 
   9  chr9_71796445     AAsi    C    T        0      0        2 
   9  chr9_71796445     AKia    C    T        1      2        2 
   9  chr9_71796445     AOna    C    T      0.5      1        2 
   9  chr9_71796445     ASom    C    T        0      0        2 
   9  chr9_71796445     HCab    C    T        0      0        2 
   9  chr9_71796445     HPrz    C    T        0      0        2 
   9  chr9_71796445     ZBoe    C    T        0      0        2 
   9  chr9_71796445     ZGre    C    T        0      0        2 
   9  chr9_71796445     ZHar    C    T        0      0        2 
   9  chr9_71796445   Sample    C    T        0      0        2 
   9  chr9_71807448     AAsi    T    C        0      0        2 
   9  chr9_71807448     AKia    T    C        0      0        2 
   9  chr9_71807448     AOna    T    C        0      0        2 
   9  chr9_71807448     ASom    T    C        0      0        2 
   9  chr9_71807448     HCab    T    C        0      0        2 
   9  chr9_71807448     HPrz    T    C        0      0        2 
   9  chr9_71807448     ZBoe    T    C      0.5      1        2 
   9  chr9_71807448     ZGre    T    C        0      0        2 
   9  chr9_71807448     ZHar    T    C        0      0        2 
   9  chr9_71807448   Sample    T    C        0      0        2 
   9  chr9_71815003     AAsi    G    A        0      0        2 
   9  chr9_71815003     AKia    G    A        0      0        2 
   9  chr9_71815003     AOna    G    A        0      0        2 
   9  chr9_71815003     ASom    G    A        0      0        2 
   9  chr9_71815003     HCab    G    A        0      0        2 
   9  chr9_71815003     HPrz    G    A        0      0        2 
   9  chr9_71815003     ZBoe    G    A        0      0        2 
   9  chr9_71815003     ZGre    G    A        0      0        2 
   9  chr9_71815003     ZHar    G    A      0.5      1        2 
   9  chr9_71815003   Sample    G    A        0      0        2 
   9  chr9_71815638     AAsi    A    G        0      0        2 
   9  chr9_71815638     AKia    A    G        0      0        2 
   9  chr9_71815638     AOna    A    G        0      0        2 
   9  chr9_71815638     ASom    A    G        0      0        2 
   9  chr9_71815638     HCab    A    G        0      0        2 
   9  chr9_71815638     HPrz    A    G        0      0        2 
   9  chr9_71815638     ZBoe    A    G        0      0        2 
   9  chr9_71815638     ZGre    A    G        0      0        2 
   9  chr9_71815638     ZHar    A    G      0.5      1        2 
   9  chr9_71815638   Sample    A    G        0      0        2 
   9  chr9_71818212     AAsi    T    C        0      0        2 
   9  chr9_71818212     AKia    T    C        0      0        2 
   9  chr9_71818212     AOna    T    C        0      0        2 
   9  chr9_71818212     ASom    T    C        0      0        2 
   9  chr9_71818212     HCab    T    C        0      0        2 
   9  chr9_71818212     HPrz    T    C      0.5      1        2 
   9  chr9_71818212     ZBoe    T    C        0      0        2 
   9  chr9_71818212     ZGre    T    C        0      0        2 
   9  chr9_71818212     ZHar    T    C        0      0        2 
   9  chr9_71818212   Sample    T    C        0      0        2 
   9  chr9_71819134     AAsi    G    A        0      0        2 
   9  chr9_71819134     AKia    G    A        0      0        2 
   9  chr9_71819134     AOna    G    A        0      0        2 
   9  chr9_71819134     ASom    G    A        0      0        2 
   9  chr9_71819134     HCab    G    A        0      0        2 
   9  chr9_71819134     HPrz    G    A        0      0        2 
   9  chr9_71819134     ZBoe    G    A        0      0        2 
   9  chr9_71819134     ZGre    G    A      0.5      1        2 
   9  chr9_71819134     ZHar    G    A        0      0        2 
   9  chr9_71819134   Sample    G    A        0      0        2 
   9  chr9_71819159     AAsi    T    C        0      0        2 
   9  chr9_71819159     AKia    T    C        0      0        2 
   9  chr9_71819159     AOna    T    C        0      0        2 
   9  chr9_71819159     ASom    T    C        0      0        2 
   9  chr9_71819159     HCab    T    C        0      0        2 
   9  chr9_71819159     HPrz    T    C        0      0        2 
   9  chr9_71819159     ZBoe    T    C        0      0        2 
   9  chr9_71819159     ZGre    T    C        0      0        2 
   9  chr9_71819159     ZHar    T    C      0.5      1        2 
   9  chr9_71819159   Sample    T    C        0      0        2 
   9  chr9_71823680     AAsi    T    C        0      0        2 
   9  chr9_71823680     AKia    T    C        0      0        2 
   9  chr9_71823680     AOna    T    C        0      0        2 
   9  chr9_71823680     ASom    T    C        0      0        2 
   9  chr9_71823680     HCab    T    C        0      0        2 
   9  chr9_71823680     HPrz    T    C      0.5      1        2 
   9  chr9_71823680     ZBoe    T    C        0      0        2 
   9  chr9_71823680     ZGre    T    C        0      0        2 
   9  chr9_71823680     ZHar    T    C        0      0        2 
   9  chr9_71823680   Sample    T    C        0      0        2 
   9  chr9_71830418     AAsi    C    T        0      0        2 
   9  chr9_71830418     AKia    C    T        0      0        2 
   9  chr9_71830418     AOna    C    T        0      0        2 
   9  chr9_71830418     ASom    C    T        0      0        2 
   9  chr9_71830418     HCab    C    T        0      0        2 
   9  chr9_71830418     HPrz    C    T        0      0        2 
   9  chr9_71830418     ZBoe    C    T        0      0        2 
   9  chr9_71830418     ZGre    C    T      0.5      1        2 
   9  chr9_71830418     ZHar    C    T        0      0        2 
   9  chr9_71830418   Sample    C    T        0      0        2 
   9  chr9_71830532     AAsi    T    C        0      0        2 
   9  chr9_71830532     AKia    T    C        0      0        2 
   9  chr9_71830532     AOna    T    C      0.5      1        2 
   9  chr9_71830532     ASom    T    C        0      0        2 
   9  chr9_71830532     HCab    T    C        0      0        2 
   9  chr9_71830532     HPrz    T    C        0      0        2 
   9  chr9_71830532     ZBoe    T    C        0      0        2 
   9  chr9_71830532     ZGre    T    C        0      0        2 
   9  chr9_71830532     ZHar    T    C        0      0        2 
   9  chr9_71830532   Sample    T    C        0      0        2 
   9  chr9_71834024     AAsi    G    T        0      0        2 
   9  chr9_71834024     AKia    G    T        0      0        2 
   9  chr9_71834024     AOna    G    T      0.5      1        2 
   9  chr9_71834024     ASom    G    T        0      0        2 
   9  chr9_71834024     HCab    G    T        0      0        2 
   9  chr9_71834024     HPrz    G    T        0      0        2 
   9  chr9_71834024     ZBoe    G    T        0      0        2 
   9  chr9_71834024     ZGre    G    T        0      0        2 
   9  chr9_71834024     ZHar    G    T        0      0        2 
   9  chr9_71834024   Sample    G    T        0      0        2 
   9  chr9_71838453     AAsi    T    C        0      0        2 
   9  chr9_71838453     AKia    T    C        1      2        2 
   9  chr9_71838453     AOna    T    C        0      0        2 
   9  chr9_71838453     ASom    T    C        0      0        2 
   9  chr9_71838453     HCab    T    C        0      0        2 
   9  chr9_71838453     HPrz    T    C        0      0        2 
   9  chr9_71838453     ZBoe    T    C        0      0        2 
   9  chr9_71838453     ZGre    T    C        0      0        2 
   9  chr9_71838453     ZHar    T    C        0      0        2 
   9  chr9_71838453   Sample    T    C        0      0        2 
   9  chr9_71843783     AAsi    C    A        0      0        2 
   9  chr9_71843783     AKia    C    A        0      0        2 
   9  chr9_71843783     AOna    C    A        0      0        2 
   9  chr9_71843783     ASom    C    A        0      0        2 
   9  chr9_71843783     HCab    C    A        1      2        2 
   9  chr9_71843783     HPrz    C    A        1      2        2 
   9  chr9_71843783     ZBoe    C    A        0      0        2 
   9  chr9_71843783     ZGre    C    A        0      0        2 
   9  chr9_71843783     ZHar    C    A        0      0        2 
   9  chr9_71843783   Sample    C    A        0      0        2 
   9  chr9_71846771     AAsi    T    C        0      0        2 
   9  chr9_71846771     AKia    T    C        0      0        2 
   9  chr9_71846771     AOna    T    C        0      0        2 
   9  chr9_71846771     ASom    T    C        0      0        2 
   9  chr9_71846771     HCab    T    C        0      0        2 
   9  chr9_71846771     HPrz    T    C        0      0        2 
   9  chr9_71846771     ZBoe    T    C        0      0        2 
   9  chr9_71846771     ZGre    T    C        0      0        2 
   9  chr9_71846771     ZHar    T    C      0.5      1        2 
   9  chr9_71846771   Sample    T    C        0      0        2 
   9  chr9_71850638     AAsi    T    C        0      0        2 
   9  chr9_71850638     AKia    T    C        0      0        2 
   9  chr9_71850638     AOna    T    C        0      0        2 
   9  chr9_71850638     ASom    T    C        0      0        2 
   9  chr9_71850638     HCab    T    C        0      0        2 
   9  chr9_71850638     HPrz    T    C        0      0        2 
   9  chr9_71850638     ZBoe    T    C      0.5      1        2 
   9  chr9_71850638     ZGre    T    C        0      0        2 
   9  chr9_71850638     ZHar    T    C        0      0        2 
   9  chr9_71850638   Sample    T    C        0      0        2 
   9  chr9_71857144     AAsi    A    G        0      0        2 
   9  chr9_71857144     AKia    A    G        0      0        2 
   9  chr9_71857144     AOna    A    G        0      0        2 
   9  chr9_71857144     ASom    A    G        0      0        2 
   9  chr9_71857144     HCab    A    G      0.5      1        2 
   9  chr9_71857144     HPrz    A    G        1      2        2 
   9  chr9_71857144     ZBoe    A    G        0      0        2 
   9  chr9_71857144     ZGre    A    G        0      0        2 
   9  chr9_71857144     ZHar    A    G        0      0        2 
   9  chr9_71857144   Sample    A    G        0      0        2 
   9  chr9_71863276     AAsi    T    C        0      0        2 
   9  chr9_71863276     AKia    T    C        0      0        2 
   9  chr9_71863276     AOna    T    C        0      0        2 
   9  chr9_71863276     ASom    T    C        0      0        2 
   9  chr9_71863276     HCab    T    C        0      0        2 
   9  chr9_71863276     HPrz    T    C        0      0        2 
   9  chr9_71863276     ZBoe    T    C      0.5      1        2 
   9  chr9_71863276     ZGre    T    C        0      0        2 
   9  chr9_71863276     ZHar    T    C        0      0        2 
   9  chr9_71863276   Sample    T    C        0      0        2 
   9  chr9_71867333     AAsi    G    A        0      0        2 
   9  chr9_71867333     AKia    G    A        0      0        2 
   9  chr9_71867333     AOna    G    A        0      0        2 
   9  chr9_71867333     ASom    G    A        0      0        2 
   9  chr9_71867333     HCab    G    A      0.5      1        2 
   9  chr9_71867333     HPrz    G    A        0      0        2 
   9  chr9_71867333     ZBoe    G    A        0      0        2 
   9  chr9_71867333     ZGre    G    A        0      0        2 
   9  chr9_71867333     ZHar    G    A        0      0        2 
   9  chr9_71867333   Sample    G    A        0      0        2 
   9  chr9_71867701     AAsi    A    C        0      0        2 
   9  chr9_71867701     AKia    A    C        0      0        2 
   9  chr9_71867701     AOna    A    C        0      0        2 
   9  chr9_71867701     ASom    A    C        0      0        2 
   9  chr9_71867701     HCab    A    C        0      0        2 
   9  chr9_71867701     HPrz    A    C        0      0        2 
   9  chr9_71867701     ZBoe    A    C      0.5      1        2 
   9  chr9_71867701     ZGre    A    C        0      0        2 
   9  chr9_71867701     ZHar    A    C        0      0        2 
   9  chr9_71867701   Sample    A    C        0      0        2 
   9  chr9_71872366     AAsi    T    C        0      0        2 
   9  chr9_71872366     AKia    T    C        0      0        2 
   9  chr9_71872366     AOna    T    C        0      0        2 
   9  chr9_71872366     ASom    T    C        0      0        2 
   9  chr9_71872366     HCab    T    C        1      2        2 
   9  chr9_71872366     HPrz    T    C        1      2        2 
   9  chr9_71872366     ZBoe    T    C        0      0        2 
   9  chr9_71872366     ZGre    T    C        0      0        2 
   9  chr9_71872366     ZHar    T    C        0      0        2 
   9  chr9_71872366   Sample    T    C        0      0        2 
   9  chr9_71872464     AAsi    T    C        0      0        2 
   9  chr9_71872464     AKia    T    C      0.5      1        2 
   9  chr9_71872464     AOna    T    C        0      0        2 
   9  chr9_71872464     ASom    T    C        0      0        2 
   9  chr9_71872464     HCab    T    C        0      0        2 
   9  chr9_71872464     HPrz    T    C        0      0        2 
   9  chr9_71872464     ZBoe    T    C        0      0        2 
   9  chr9_71872464     ZGre    T    C        0      0        2 
   9  chr9_71872464     ZHar    T    C        0      0        2 
   9  chr9_71872464   Sample    T    C        0      0        2 
   9  chr9_71873550     AAsi    C    G        1      2        2 
   9  chr9_71873550     AKia    C    G        0      0        2 
   9  chr9_71873550     AOna    C    G        0      0        2 
   9  chr9_71873550     ASom    C    G        1      2        2 
   9  chr9_71873550     HCab    C    G        0      0        2 
   9  chr9_71873550     HPrz    C    G        0      0        2 
   9  chr9_71873550     ZBoe    C    G        0      0        2 
   9  chr9_71873550     ZGre    C    G        0      0        2 
   9  chr9_71873550     ZHar    C    G        0      0        2 
   9  chr9_71873550   Sample    C    G        1      2        2 
   9  chr9_71874203     AAsi    G    A        0      0        2 
   9  chr9_71874203     AKia    G    A        0      0        2 
   9  chr9_71874203     AOna    G    A        0      0        2 
   9  chr9_71874203     ASom    G    A        0      0        2 
   9  chr9_71874203     HCab    G    A        1      2        2 
   9  chr9_71874203     HPrz    G    A        1      2        2 
   9  chr9_71874203     ZBoe    G    A        0      0        2 
   9  chr9_71874203     ZGre    G    A        0      0        2 
   9  chr9_71874203     ZHar    G    A        0      0        2 
   9  chr9_71874203   Sample    G    A        0      0        2 
   9  chr9_71875920     AAsi    T    C        0      0        2 
   9  chr9_71875920     AKia    T    C        0      0        2 
   9  chr9_71875920     AOna    T    C        0      0        2 
   9  chr9_71875920     ASom    T    C        0      0        2 
   9  chr9_71875920     HCab    T    C        0      0        2 
   9  chr9_71875920     HPrz    T    C        0      0        2 
   9  chr9_71875920     ZBoe    T    C      0.5      1        2 
   9  chr9_71875920     ZGre    T    C        0      0        2 
   9  chr9_71875920     ZHar    T    C        0      0        2 
   9  chr9_71875920   Sample    T    C        0      0        2 
   9  chr9_71879072     AAsi    G    A        0      0        2 
   9  chr9_71879072     AKia    G    A        0      0        2 
   9  chr9_71879072     AOna    G    A        1      2        2 
   9  chr9_71879072     ASom    G    A        0      0        2 
   9  chr9_71879072     HCab    G    A        0      0        2 
   9  chr9_71879072     HPrz    G    A        0      0        2 
   9  chr9_71879072     ZBoe    G    A        0      0        2 
   9  chr9_71879072     ZGre    G    A        0      0        2 
   9  chr9_71879072     ZHar    G    A        0      0        2 
   9  chr9_71879072   Sample    G    A        0      0        2 
   9  chr9_71881837     AAsi    T    C      0.5      1        2 
   9  chr9_71881837     AKia    T    C        0      0        2 
   9  chr9_71881837     AOna    T    C        0      0        2 
   9  chr9_71881837     ASom    T    C        0      0        2 
   9  chr9_71881837     HCab    T    C        0      0        2 
   9  chr9_71881837     HPrz    T    C        0      0        2 
   9  chr9_71881837     ZBoe    T    C        0      0        2 
   9  chr9_71881837     ZGre    T    C        0      0        2 
   9  chr9_71881837     ZHar    T    C        0      0        2 
   9  chr9_71881837   Sample    T    C        0      0        2 
   9  chr9_71882912     AAsi    C    T        0      0        2 
   9  chr9_71882912     AKia    C    T      0.5      1        2 
   9  chr9_71882912     AOna    C    T        0      0        2 
   9  chr9_71882912     ASom    C    T        0      0        2 
   9  chr9_71882912     HCab    C    T        0      0        2 
   9  chr9_71882912     HPrz    C    T        0      0        2 
   9  chr9_71882912     ZBoe    C    T        0      0        2 
   9  chr9_71882912     ZGre    C    T        0      0        2 
   9  chr9_71882912     ZHar    C    T        0      0        2 
   9  chr9_71882912   Sample    C    T        0      0        2 
   9  chr9_71884731     AAsi    C    T        0      0        2 
   9  chr9_71884731     AKia    C    T        0      0        2 
   9  chr9_71884731     AOna    C    T        0      0        2 
   9  chr9_71884731     ASom    C    T        0      0        2 
   9  chr9_71884731     HCab    C    T        1      2        2 
   9  chr9_71884731     HPrz    C    T        1      2        2 
   9  chr9_71884731     ZBoe    C    T        0      0        2 
   9  chr9_71884731     ZGre    C    T        0      0        2 
   9  chr9_71884731     ZHar    C    T        0      0        2 
   9  chr9_71884731   Sample    C    T        0      0        2 
   9  chr9_71893955     AAsi    C    T        0      0        2 
   9  chr9_71893955     AKia    C    T        0      0        2 
   9  chr9_71893955     AOna    C    T        0      0        2 
   9  chr9_71893955     ASom    C    T        0      0        2 
   9  chr9_71893955     HCab    C    T        1      2        2 
   9  chr9_71893955     HPrz    C    T        1      2        2 
   9  chr9_71893955     ZBoe    C    T        0      0        2 
   9  chr9_71893955     ZGre    C    T        0      0        2 
   9  chr9_71893955     ZHar    C    T        0      0        2 
   9  chr9_71893955   Sample    C    T        0      0        2 
   9  chr9_71900172     AAsi    A    C        0      0        2 
   9  chr9_71900172     AKia    A    C        0      0        2 
   9  chr9_71900172     AOna    A    C        0      0        2 
   9  chr9_71900172     ASom    A    C        0      0        2 
   9  chr9_71900172     HCab    A    C      0.5      1        2 
   9  chr9_71900172     HPrz    A    C        1      2        2 
   9  chr9_71900172     ZBoe    A    C        0      0        2 
   9  chr9_71900172     ZGre    A    C        0      0        2 
   9  chr9_71900172     ZHar    A    C        0      0        2 
   9  chr9_71900172   Sample    A    C        0      0        2 
   9  chr9_71910574     AAsi    G    C        0      0        2 
   9  chr9_71910574     AKia    G    C        0      0        2 
   9  chr9_71910574     AOna    G    C        0      0        2 
   9  chr9_71910574     ASom    G    C        0      0        2 
   9  chr9_71910574     HCab    G    C        0      0        2 
   9  chr9_71910574     HPrz    G    C        0      0        2 
   9  chr9_71910574     ZBoe    G    C      0.5      1        2 
   9  chr9_71910574     ZGre    G    C        0      0        2 
   9  chr9_71910574     ZHar    G    C        0      0        2 
   9  chr9_71910574   Sample    G    C        0      0        2 
   9  chr9_71913798     AAsi    G    A        0      0        2 
   9  chr9_71913798     AKia    G    A        0      0        2 
   9  chr9_71913798     AOna    G    A        0      0        2 
   9  chr9_71913798     ASom    G    A        0      0        2 
   9  chr9_71913798     HCab    G    A        1      2        2 
   9  chr9_71913798     HPrz    G    A        1      2        2 
   9  chr9_71913798     ZBoe    G    A        0      0        2 
   9  chr9_71913798     ZGre    G    A        0      0        2 
   9  chr9_71913798     ZHar    G    A        0      0        2 
   9  chr9_71913798   Sample    G    A        0      0        2 
   9  chr9_71916297     AAsi    G    T        0      0        2 
   9  chr9_71916297     AKia    G    T        0      0        2 
   9  chr9_71916297     AOna    G    T        0      0        2 
   9  chr9_71916297     ASom    G    T        0      0        2 
   9  chr9_71916297     HCab    G    T      0.5      1        2 
   9  chr9_71916297     HPrz    G    T        0      0        2 
   9  chr9_71916297     ZBoe    G    T        0      0        2 
   9  chr9_71916297     ZGre    G    T        0      0        2 
   9  chr9_71916297     ZHar    G    T        0      0        2 
   9  chr9_71916297   Sample    G    T        0      0        2 
   9  chr9_71916774     AAsi    C    A        0      0        2 
   9  chr9_71916774     AKia    C    A        0      0        2 
   9  chr9_71916774     AOna    C    A        0      0        2 
   9  chr9_71916774     ASom    C    A        0      0        2 
   9  chr9_71916774     HCab    C    A        0      0        2 
   9  chr9_71916774     HPrz    C    A        0      0        2 
   9  chr9_71916774     ZBoe    C    A        0      0        2 
   9  chr9_71916774     ZGre    C    A      0.5      1        2 
   9  chr9_71916774     ZHar    C    A        0      0        2 
   9  chr9_71916774   Sample    C    A        0      0        2 
   9  chr9_71917754     AAsi    C    T      0.5      1        2 
   9  chr9_71917754     AKia    C    T        0      0        2 
   9  chr9_71917754     AOna    C    T        0      0        2 
   9  chr9_71917754     ASom    C    T        0      0        2 
   9  chr9_71917754     HCab    C    T        0      0        2 
   9  chr9_71917754     HPrz    C    T        0      0        2 
   9  chr9_71917754     ZBoe    C    T        0      0        2 
   9  chr9_71917754     ZGre    C    T        0      0        2 
   9  chr9_71917754     ZHar    C    T        0      0        2 
   9  chr9_71917754   Sample    C    T        0      0        2 
   9  chr9_71923811     AAsi    T    C        0      0        2 
   9  chr9_71923811     AKia    T    C        0      0        2 
   9  chr9_71923811     AOna    T    C        0      0        2 
   9  chr9_71923811     ASom    T    C        0      0        2 
   9  chr9_71923811     HCab    T    C        1      2        2 
   9  chr9_71923811     HPrz    T    C        1      2        2 
   9  chr9_71923811     ZBoe    T    C        0      0        2 
   9  chr9_71923811     ZGre    T    C        0      0        2 
   9  chr9_71923811     ZHar    T    C        0      0        2 
   9  chr9_71923811   Sample    T    C        0      0        2 
   9  chr9_71925281     AAsi    T    C        1      2        2 
   9  chr9_71925281     AKia    T    C        0      0        2 
   9  chr9_71925281     AOna    T    C        0      0        2 
   9  chr9_71925281     ASom    T    C        1      2        2 
   9  chr9_71925281     HCab    T    C        0      0        2 
   9  chr9_71925281     HPrz    T    C        0      0        2 
   9  chr9_71925281     ZBoe    T    C        0      0        2 
   9  chr9_71925281     ZGre    T    C        0      0        2 
   9  chr9_71925281     ZHar    T    C        0      0        2 
   9  chr9_71925281   Sample    T    C        1      2        2 
   9  chr9_71925885     AAsi    A    C        0      0        2 
   9  chr9_71925885     AKia    A    C        0      0        2 
   9  chr9_71925885     AOna    A    C        0      0        2 
   9  chr9_71925885     ASom    A    C        0      0        2 
   9  chr9_71925885     HCab    A    C        0      0        2 
   9  chr9_71925885     HPrz    A    C        0      0        2 
   9  chr9_71925885     ZBoe    A    C        0      0        2 
   9  chr9_71925885     ZGre    A    C      0.5      1        2 
   9  chr9_71925885     ZHar    A    C        0      0        2 
   9  chr9_71925885   Sample    A    C        0      0        2 
   9  chr9_71929067     AAsi    T    G        0      0        2 
   9  chr9_71929067     AKia    T    G        0      0        2 
   9  chr9_71929067     AOna    T    G      0.5      1        2 
   9  chr9_71929067     ASom    T    G        0      0        2 
   9  chr9_71929067     HCab    T    G        0      0        2 
   9  chr9_71929067     HPrz    T    G        0      0        2 
   9  chr9_71929067     ZBoe    T    G        0      0        2 
   9  chr9_71929067     ZGre    T    G        0      0        2 
   9  chr9_71929067     ZHar    T    G        0      0        2 
   9  chr9_71929067   Sample    T    G        0      0        2 
   9  chr9_71935964     AAsi    T    C        0      0        2 
   9  chr9_71935964     AKia    T    C        0      0        2 
   9  chr9_71935964     AOna    T    C        0      0        2 
   9  chr9_71935964     ASom    T    C        0      0        2 
   9  chr9_71935964     HCab    T    C        0      0        2 
   9  chr9_71935964     HPrz    T    C        0      0        2 
   9  chr9_71935964     ZBoe    T    C      0.5      1        2 
   9  chr9_71935964     ZGre    T    C        0      0        2 
   9  chr9_71935964     ZHar    T    C        0      0        2 
   9  chr9_71935964   Sample    T    C        0      0        2 
   9  chr9_71937790     AAsi    G    C      0.5      1        2 
   9  chr9_71937790     AKia    G    C        1      2        2 
   9  chr9_71937790     AOna    G    C      0.5      1        2 
   9  chr9_71937790     ASom    G    C      0.5      1        2 
   9  chr9_71937790     HCab    G    C        0      0        2 
   9  chr9_71937790     HPrz    G    C        0      0        2 
   9  chr9_71937790     ZBoe    G    C        0      0        2 
   9  chr9_71937790     ZGre    G    C        0      0        2 
   9  chr9_71937790     ZHar    G    C        0      0        2 
   9  chr9_71937790   Sample    G    C        1      2        2 
   9  chr9_71941919     AAsi    T    C        0      0        2 
   9  chr9_71941919     AKia    T    C        0      0        2 
   9  chr9_71941919     AOna    T    C        0      0        2 
   9  chr9_71941919     ASom    T    C      0.5      1        2 
   9  chr9_71941919     HCab    T    C        0      0        2 
   9  chr9_71941919     HPrz    T    C        0      0        2 
   9  chr9_71941919     ZBoe    T    C        0      0        2 
   9  chr9_71941919     ZGre    T    C        0      0        2 
   9  chr9_71941919     ZHar    T    C        0      0        2 
   9  chr9_71941919   Sample    T    C        0      0        2 
   9  chr9_71944531     AAsi    G    C        0      0        2 
   9  chr9_71944531     AKia    G    C        0      0        2 
   9  chr9_71944531     AOna    G    C      0.5      1        2 
   9  chr9_71944531     ASom    G    C        0      0        2 
   9  chr9_71944531     HCab    G    C        0      0        2 
   9  chr9_71944531     HPrz    G    C        0      0        2 
   9  chr9_71944531     ZBoe    G    C        0      0        2 
   9  chr9_71944531     ZGre    G    C        0      0        2 
   9  chr9_71944531     ZHar    G    C        0      0        2 
   9  chr9_71944531   Sample    G    C        0      0        2 
   9  chr9_71947098     AAsi    C    T        0      0        2 
   9  chr9_71947098     AKia    C    T        0      0        2 
   9  chr9_71947098     AOna    C    T        0      0        2 
   9  chr9_71947098     ASom    C    T        0      0        2 
   9  chr9_71947098     HCab    C    T        0      0        2 
   9  chr9_71947098     HPrz    C    T        0      0        2 
   9  chr9_71947098     ZBoe    C    T        1      2        2 
   9  chr9_71947098     ZGre    C    T        1      2        2 
   9  chr9_71947098     ZHar    C    T        1      2        2 
   9  chr9_71947098   Sample    C    T        0      0        2 
   9  chr9_71953684     AAsi    A    G        0      0        2 
   9  chr9_71953684     AKia    A    G        0      0        2 
   9  chr9_71953684     AOna    A    G      0.5      1        2 
   9  chr9_71953684     ASom    A    G        0      0        2 
   9  chr9_71953684     HCab    A    G        0      0        2 
   9  chr9_71953684     HPrz    A    G        0      0        2 
   9  chr9_71953684     ZBoe    A    G        0      0        2 
   9  chr9_71953684     ZGre    A    G        0      0        2 
   9  chr9_71953684     ZHar    A    G        0      0        2 
   9  chr9_71953684   Sample    A    G        0      0        2 
   9  chr9_71963586     AAsi    A    G        1      2        2 
   9  chr9_71963586     AKia    A    G        0      0        2 
   9  chr9_71963586     AOna    A    G        0      0        2 
   9  chr9_71963586     ASom    A    G      0.5      1        2 
   9  chr9_71963586     HCab    A    G        0      0        2 
   9  chr9_71963586     HPrz    A    G        0      0        2 
   9  chr9_71963586     ZBoe    A    G        0      0        2 
   9  chr9_71963586     ZGre    A    G        0      0        2 
   9  chr9_71963586     ZHar    A    G        0      0        2 
   9  chr9_71963586   Sample    A    G        1      2        2 
   9  chr9_71964795     AAsi    G    C        0      0        2 
   9  chr9_71964795     AKia    G    C        0      0        2 
   9  chr9_71964795     AOna    G    C        0      0        2 
   9  chr9_71964795     ASom    G    C      0.5      1        2 
   9  chr9_71964795     HCab    G    C        0      0        2 
   9  chr9_71964795     HPrz    G    C        0      0        2 
   9  chr9_71964795     ZBoe    G    C        0      0        2 
   9  chr9_71964795     ZGre    G    C        0      0        2 
   9  chr9_71964795     ZHar    G    C        0      0        2 
   9  chr9_71964795   Sample    G    C        0      0        2 
   9  chr9_71967541     AAsi    A    C        0      0        2 
   9  chr9_71967541     AKia    A    C        1      2        2 
   9  chr9_71967541     AOna    A    C        1      2        2 
   9  chr9_71967541     ASom    A    C        0      0        2 
   9  chr9_71967541     HCab    A    C        0      0        2 
   9  chr9_71967541     HPrz    A    C        0      0        2 
   9  chr9_71967541     ZBoe    A    C        0      0        2 
   9  chr9_71967541     ZGre    A    C        0      0        2 
   9  chr9_71967541     ZHar    A    C        0      0        2 
   9  chr9_71967541   Sample    A    C        0      0        2 
   9  chr9_71968963     AAsi    A    C        0      0        2 
   9  chr9_71968963     AKia    A    C        0      0        2 
   9  chr9_71968963     AOna    A    C        0      0        2 
   9  chr9_71968963     ASom    A    C        0      0        2 
   9  chr9_71968963     HCab    A    C        0      0        2 
   9  chr9_71968963     HPrz    A    C        0      0        2 
   9  chr9_71968963     ZBoe    A    C      0.5      1        2 
   9  chr9_71968963     ZGre    A    C        0      0        2 
   9  chr9_71968963     ZHar    A    C        0      0        2 
   9  chr9_71968963   Sample    A    C        0      0        2 
   9  chr9_71969383     AAsi    A    C        0      0        2 
   9  chr9_71969383     AKia    A    C        0      0        2 
   9  chr9_71969383     AOna    A    C        0      0        2 
   9  chr9_71969383     ASom    A    C        0      0        2 
   9  chr9_71969383     HCab    A    C        0      0        2 
   9  chr9_71969383     HPrz    A    C        0      0        2 
   9  chr9_71969383     ZBoe    A    C        0      0        2 
   9  chr9_71969383     ZGre    A    C        0      0        2 
   9  chr9_71969383     ZHar    A    C      0.5      1        2 
   9  chr9_71969383   Sample    A    C        0      0        2 
   9  chr9_71971788     AAsi    A    G        0      0        2 
   9  chr9_71971788     AKia    A    G        0      0        2 
   9  chr9_71971788     AOna    A    G        0      0        2 
   9  chr9_71971788     ASom    A    G        0      0        2 
   9  chr9_71971788     HCab    A    G        0      0        2 
   9  chr9_71971788     HPrz    A    G        0      0        2 
   9  chr9_71971788     ZBoe    A    G        0      0        2 
   9  chr9_71971788     ZGre    A    G      0.5      1        2 
   9  chr9_71971788     ZHar    A    G        0      0        2 
   9  chr9_71971788   Sample    A    G        0      0        2 
   9  chr9_71973692     AAsi    C    A        0      0        2 
   9  chr9_71973692     AKia    C    A        0      0        2 
   9  chr9_71973692     AOna    C    A        0      0        2 
   9  chr9_71973692     ASom    C    A        1      2        2 
   9  chr9_71973692     HCab    C    A        0      0        2 
   9  chr9_71973692     HPrz    C    A        0      0        2 
   9  chr9_71973692     ZBoe    C    A        0      0        2 
   9  chr9_71973692     ZGre    C    A        0      0        2 
   9  chr9_71973692     ZHar    C    A        0      0        2 
   9  chr9_71973692   Sample    C    A        0      0        2 
   9  chr9_71975715     AAsi    A    G        0      0        2 
   9  chr9_71975715     AKia    A    G        0      0        2 
   9  chr9_71975715     AOna    A    G        0      0        2 
   9  chr9_71975715     ASom    A    G        0      0        2 
   9  chr9_71975715     HCab    A    G        1      2        2 
   9  chr9_71975715     HPrz    A    G        1      2        2 
   9  chr9_71975715     ZBoe    A    G        0      0        2 
   9  chr9_71975715     ZGre    A    G        0      0        2 
   9  chr9_71975715     ZHar    A    G      0.5      1        2 
   9  chr9_71975715   Sample    A    G        0      0        2 
   9  chr9_71978164     AAsi    T    C        0      0        2 
   9  chr9_71978164     AKia    T    C        0      0        2 
   9  chr9_71978164     AOna    T    C        0      0        2 
   9  chr9_71978164     ASom    T    C        0      0        2 
   9  chr9_71978164     HCab    T    C      0.5      1        2 
   9  chr9_71978164     HPrz    T    C        0      0        2 
   9  chr9_71978164     ZBoe    T    C        0      0        2 
   9  chr9_71978164     ZGre    T    C        0      0        2 
   9  chr9_71978164     ZHar    T    C        0      0        2 
   9  chr9_71978164   Sample    T    C        0      0        2 
   9  chr9_71979916     AAsi    T    C        0      0        2 
   9  chr9_71979916     AKia    T    C        0      0        2 
   9  chr9_71979916     AOna    T    C        0      0        2 
   9  chr9_71979916     ASom    T    C        1      2        2 
   9  chr9_71979916     HCab    T    C        0      0        2 
   9  chr9_71979916     HPrz    T    C        0      0        2 
   9  chr9_71979916     ZBoe    T    C        0      0        2 
   9  chr9_71979916     ZGre    T    C        0      0        2 
   9  chr9_71979916     ZHar    T    C        0      0        2 
   9  chr9_71979916   Sample    T    C        0      0        2 
   9  chr9_71982430     AAsi    C    T        0      0        2 
   9  chr9_71982430     AKia    C    T        0      0        2 
   9  chr9_71982430     AOna    C    T        0      0        2 
   9  chr9_71982430     ASom    C    T        0      0        2 
   9  chr9_71982430     HCab    C    T        0      0        2 
   9  chr9_71982430     HPrz    C    T        0      0        2 
   9  chr9_71982430     ZBoe    C    T        0      0        2 
   9  chr9_71982430     ZGre    C    T        0      0        2 
   9  chr9_71982430     ZHar    C    T      0.5      1        2 
   9  chr9_71982430   Sample    C    T        0      0        2 
   9  chr9_71985550     AAsi    G    A        0      0        2 
   9  chr9_71985550     AKia    G    A        0      0        2 
   9  chr9_71985550     AOna    G    A        0      0        2 
   9  chr9_71985550     ASom    G    A        0      0        2 
   9  chr9_71985550     HCab    G    A        1      2        2 
   9  chr9_71985550     HPrz    G    A        1      2        2 
   9  chr9_71985550     ZBoe    G    A        0      0        2 
   9  chr9_71985550     ZGre    G    A        0      0        2 
   9  chr9_71985550     ZHar    G    A        0      0        2 
   9  chr9_71985550   Sample    G    A        0      0        2 
   9  chr9_71987895     AAsi    A    G        0      0        2 
   9  chr9_71987895     AKia    A    G        0      0        2 
   9  chr9_71987895     AOna    A    G        0      0        2 
   9  chr9_71987895     ASom    A    G        0      0        2 
   9  chr9_71987895     HCab    A    G        0      0        2 
   9  chr9_71987895     HPrz    A    G      0.5      1        2 
   9  chr9_71987895     ZBoe    A    G        0      0        2 
   9  chr9_71987895     ZGre    A    G        0      0        2 
   9  chr9_71987895     ZHar    A    G        0      0        2 
   9  chr9_71987895   Sample    A    G        0      0        2 
   9  chr9_71996020     AAsi    A    G        0      0        2 
   9  chr9_71996020     AKia    A    G        0      0        2 
   9  chr9_71996020     AOna    A    G        0      0        2 
   9  chr9_71996020     ASom    A    G        0      0        2 
   9  chr9_71996020     HCab    A    G        0      0        2 
   9  chr9_71996020     HPrz    A    G        0      0        2 
   9  chr9_71996020     ZBoe    A    G      0.5      1        2 
   9  chr9_71996020     ZGre    A    G        0      0        2 
   9  chr9_71996020     ZHar    A    G        0      0        2 
   9  chr9_71996020   Sample    A    G        0      0        2 
   9  chr9_71999517     AAsi    T    C        0      0        2 
   9  chr9_71999517     AKia    T    C        0      0        2 
   9  chr9_71999517     AOna    T    C        0      0        2 
   9  chr9_71999517     ASom    T    C        0      0        2 
   9  chr9_71999517     HCab    T    C        1      2        2 
   9  chr9_71999517     HPrz    T    C        1      2        2 
   9  chr9_71999517     ZBoe    T    C        0      0        2 
   9  chr9_71999517     ZGre    T    C        0      0        2 
   9  chr9_71999517     ZHar    T    C        0      0        2 
   9  chr9_71999517   Sample    T    C        0      0        2 
   9  chr9_72005262     AAsi    A    G        0      0        2 
   9  chr9_72005262     AKia    A    G        0      0        2 
   9  chr9_72005262     AOna    A    G        0      0        2 
   9  chr9_72005262     ASom    A    G        0      0        2 
   9  chr9_72005262     HCab    A    G        0      0        2 
   9  chr9_72005262     HPrz    A    G        0      0        2 
   9  chr9_72005262     ZBoe    A    G      0.5      1        2 
   9  chr9_72005262     ZGre    A    G        0      0        2 
   9  chr9_72005262     ZHar    A    G        0      0        2 
   9  chr9_72005262   Sample    A    G        0      0        2 
   9  chr9_72005757     AAsi    G    C        0      0        2 
   9  chr9_72005757     AKia    G    C        0      0        2 
   9  chr9_72005757     AOna    G    C        0      0        2 
   9  chr9_72005757     ASom    G    C        0      0        2 
   9  chr9_72005757     HCab    G    C      0.5      1        2 
   9  chr9_72005757     HPrz    G    C        1      2        2 
   9  chr9_72005757     ZBoe    G    C        0      0        2 
   9  chr9_72005757     ZGre    G    C        0      0        2 
   9  chr9_72005757     ZHar    G    C        0      0        2 
   9  chr9_72005757   Sample    G    C        0      0        2 
   9  chr9_72007363     AAsi    A    C        0      0        2 
   9  chr9_72007363     AKia    A    C        0      0        2 
   9  chr9_72007363     AOna    A    C        0      0        2 
   9  chr9_72007363     ASom    A    C        0      0        2 
   9  chr9_72007363     HCab    A    C        0      0        2 
   9  chr9_72007363     HPrz    A    C      0.5      1        2 
   9  chr9_72007363     ZBoe    A    C        0      0        2 
   9  chr9_72007363     ZGre    A    C        0      0        2 
   9  chr9_72007363     ZHar    A    C        0      0        2 
   9  chr9_72007363   Sample    A    C        0      0        2 
   9  chr9_72009682     AAsi    T    A        1      2        2 
   9  chr9_72009682     AKia    T    A      0.5      1        2 
   9  chr9_72009682     AOna    T    A      0.5      1        2 
   9  chr9_72009682     ASom    T    A        1      2        2 
   9  chr9_72009682     HCab    T    A        0      0        2 
   9  chr9_72009682     HPrz    T    A        0      0        2 
   9  chr9_72009682     ZBoe    T    A        0      0        2 
   9  chr9_72009682     ZGre    T    A        0      0        2 
   9  chr9_72009682     ZHar    T    A        0      0        2 
   9  chr9_72009682   Sample    T    A        1      2        2 
   9  chr9_72013596     AAsi    T    G        0      0        2 
   9  chr9_72013596     AKia    T    G        0      0        2 
   9  chr9_72013596     AOna    T    G        0      0        2 
   9  chr9_72013596     ASom    T    G        0      0        2 
   9  chr9_72013596     HCab    T    G      0.5      1        2 
   9  chr9_72013596     HPrz    T    G        1      2        2 
   9  chr9_72013596     ZBoe    T    G        0      0        2 
   9  chr9_72013596     ZGre    T    G        0      0        2 
   9  chr9_72013596     ZHar    T    G        0      0        2 
   9  chr9_72013596   Sample    T    G        0      0        2 
   9  chr9_72019030     AAsi    T    C        0      0        2 
   9  chr9_72019030     AKia    T    C      0.5      1        2 
   9  chr9_72019030     AOna    T    C        0      0        2 
   9  chr9_72019030     ASom    T    C        0      0        2 
   9  chr9_72019030     HCab    T    C        0      0        2 
   9  chr9_72019030     HPrz    T    C        0      0        2 
   9  chr9_72019030     ZBoe    T    C        0      0        2 
   9  chr9_72019030     ZGre    T    C        0      0        2 
   9  chr9_72019030     ZHar    T    C        0      0        2 
   9  chr9_72019030   Sample    T    C        0      0        2 
   9  chr9_72021015     AAsi    A    G        0      0        2 
   9  chr9_72021015     AKia    A    G        0      0        2 
   9  chr9_72021015     AOna    A    G        0      0        2 
   9  chr9_72021015     ASom    A    G        0      0        2 
   9  chr9_72021015     HCab    A    G        0      0        2 
   9  chr9_72021015     HPrz    A    G        1      2        2 
   9  chr9_72021015     ZBoe    A    G        0      0        2 
   9  chr9_72021015     ZGre    A    G        0      0        2 
   9  chr9_72021015     ZHar    A    G        0      0        2 
   9  chr9_72021015   Sample    A    G        0      0        2 
   9  chr9_72032092     AAsi    T    A        0      0        2 
   9  chr9_72032092     AKia    T    A        0      0        2 
   9  chr9_72032092     AOna    T    A        0      0        2 
   9  chr9_72032092     ASom    T    A        0      0        2 
   9  chr9_72032092     HCab    T    A        1      2        2 
   9  chr9_72032092     HPrz    T    A        1      2        2 
   9  chr9_72032092     ZBoe    T    A        0      0        2 
   9  chr9_72032092     ZGre    T    A        0      0        2 
   9  chr9_72032092     ZHar    T    A        0      0        2 
   9  chr9_72032092   Sample    T    A        0      0        2 
   9  chr9_72033268     AAsi    T    C        0      0        2 
   9  chr9_72033268     AKia    T    C        0      0        2 
   9  chr9_72033268     AOna    T    C        0      0        2 
   9  chr9_72033268     ASom    T    C        0      0        2 
   9  chr9_72033268     HCab    T    C        1      2        2 
   9  chr9_72033268     HPrz    T    C        1      2        2 
   9  chr9_72033268     ZBoe    T    C        0      0        2 
   9  chr9_72033268     ZGre    T    C        0      0        2 
   9  chr9_72033268     ZHar    T    C        0      0        2 
   9  chr9_72033268   Sample    T    C        0      0        2 
   9  chr9_72036971     AAsi    T    C        0      0        2 
   9  chr9_72036971     AKia    T    C        0      0        2 
   9  chr9_72036971     AOna    T    C        0      0        2 
   9  chr9_72036971     ASom    T    C        0      0        2 
   9  chr9_72036971     HCab    T    C        1      2        2 
   9  chr9_72036971     HPrz    T    C        1      2        2 
   9  chr9_72036971     ZBoe    T    C        0      0        2 
   9  chr9_72036971     ZGre    T    C        0      0        2 
   9  chr9_72036971     ZHar    T    C        0      0        2 
   9  chr9_72036971   Sample    T    C        0      0        2 
   9  chr9_72039573     AAsi    C    T        0      0        2 
   9  chr9_72039573     AKia    C    T        0      0        2 
   9  chr9_72039573     AOna    C    T        0      0        2 
   9  chr9_72039573     ASom    C    T        0      0        2 
   9  chr9_72039573     HCab    C    T        0      0        2 
   9  chr9_72039573     HPrz    C    T        0      0        2 
   9  chr9_72039573     ZBoe    C    T        0      0        2 
   9  chr9_72039573     ZGre    C    T      0.5      1        2 
   9  chr9_72039573     ZHar    C    T        0      0        2 
   9  chr9_72039573   Sample    C    T        0      0        2 
   9  chr9_72040083     AAsi    C    T        0      0        2 
   9  chr9_72040083     AKia    C    T        0      0        2 
   9  chr9_72040083     AOna    C    T        0      0        2 
   9  chr9_72040083     ASom    C    T        0      0        2 
   9  chr9_72040083     HCab    C    T        1      2        2 
   9  chr9_72040083     HPrz    C    T        1      2        2 
   9  chr9_72040083     ZBoe    C    T        0      0        2 
   9  chr9_72040083     ZGre    C    T        0      0        2 
   9  chr9_72040083     ZHar    C    T        0      0        2 
   9  chr9_72040083   Sample    C    T        0      0        2 
   9  chr9_72042575     AAsi    A    G        0      0        2 
   9  chr9_72042575     AKia    A    G        0      0        2 
   9  chr9_72042575     AOna    A    G        0      0        2 
   9  chr9_72042575     ASom    A    G        0      0        2 
   9  chr9_72042575     HCab    A    G      0.5      1        2 
   9  chr9_72042575     HPrz    A    G        0      0        2 
   9  chr9_72042575     ZBoe    A    G        0      0        2 
   9  chr9_72042575     ZGre    A    G        0      0        2 
   9  chr9_72042575     ZHar    A    G        0      0        2 
   9  chr9_72042575   Sample    A    G        0      0        2 
   9  chr9_72048063     AAsi    G    T        0      0        2 
   9  chr9_72048063     AKia    G    T        0      0        2 
   9  chr9_72048063     AOna    G    T        0      0        2 
   9  chr9_72048063     ASom    G    T      0.5      1        2 
   9  chr9_72048063     HCab    G    T        0      0        2 
   9  chr9_72048063     HPrz    G    T        0      0        2 
   9  chr9_72048063     ZBoe    G    T        0      0        2 
   9  chr9_72048063     ZGre    G    T        0      0        2 
   9  chr9_72048063     ZHar    G    T        0      0        2 
   9  chr9_72048063   Sample    G    T        0      0        2 
   9  chr9_72051223     AAsi    A    G        0      0        2 
   9  chr9_72051223     AKia    A    G        0      0        2 
   9  chr9_72051223     AOna    A    G        0      0        2 
   9  chr9_72051223     ASom    A    G        0      0        2 
   9  chr9_72051223     HCab    A    G        1      2        2 
   9  chr9_72051223     HPrz    A    G        1      2        2 
   9  chr9_72051223     ZBoe    A    G        0      0        2 
   9  chr9_72051223     ZGre    A    G        0      0        2 
   9  chr9_72051223     ZHar    A    G        0      0        2 
   9  chr9_72051223   Sample    A    G        0      0        2 
   9  chr9_72052035     AAsi    A    G        0      0        2 
   9  chr9_72052035     AKia    A    G        0      0        2 
   9  chr9_72052035     AOna    A    G        0      0        2 
   9  chr9_72052035     ASom    A    G        0      0        2 
   9  chr9_72052035     HCab    A    G        0      0        2 
   9  chr9_72052035     HPrz    A    G        0      0        2 
   9  chr9_72052035     ZBoe    A    G        0      0        2 
   9  chr9_72052035     ZGre    A    G        0      0        2 
   9  chr9_72052035     ZHar    A    G        1      2        2 
   9  chr9_72052035   Sample    A    G        0      0        2 
   9  chr9_72056898     AAsi    C    G        1      2        2 
   9  chr9_72056898     AKia    C    G        0      0        2 
   9  chr9_72056898     AOna    C    G        0      0        2 
   9  chr9_72056898     ASom    C    G        1      2        2 
   9  chr9_72056898     HCab    C    G        0      0        2 
   9  chr9_72056898     HPrz    C    G        0      0        2 
   9  chr9_72056898     ZBoe    C    G        0      0        2 
   9  chr9_72056898     ZGre    C    G        0      0        2 
   9  chr9_72056898     ZHar    C    G        0      0        2 
   9  chr9_72056898   Sample    C    G        1      2        2 
   9  chr9_72059420     AAsi    G    A        0      0        2 
   9  chr9_72059420     AKia    G    A        0      0        2 
   9  chr9_72059420     AOna    G    A        0      0        2 
   9  chr9_72059420     ASom    G    A        0      0        2 
   9  chr9_72059420     HCab    G    A        0      0        2 
   9  chr9_72059420     HPrz    G    A        0      0        2 
   9  chr9_72059420     ZBoe    G    A        0      0        2 
   9  chr9_72059420     ZGre    G    A        0      0        2 
   9  chr9_72059420     ZHar    G    A        1      2        2 
   9  chr9_72059420   Sample    G    A        0      0        2 
   9  chr9_72080173     AAsi    T    C        1      2        2 
   9  chr9_72080173     AKia    T    C        0      0        2 
   9  chr9_72080173     AOna    T    C        0      0        2 
   9  chr9_72080173     ASom    T    C        0      0        2 
   9  chr9_72080173     HCab    T    C        0      0        2 
   9  chr9_72080173     HPrz    T    C        0      0        2 
   9  chr9_72080173     ZBoe    T    C        0      0        2 
   9  chr9_72080173     ZGre    T    C        0      0        2 
   9  chr9_72080173     ZHar    T    C        0      0        2 
   9  chr9_72080173   Sample    T    C        1      2        2 
   9  chr9_72083202     AAsi    G    T        0      0        2 
   9  chr9_72083202     AKia    G    T        1      2        2 
   9  chr9_72083202     AOna    G    T      0.5      1        2 
   9  chr9_72083202     ASom    G    T        0      0        2 
   9  chr9_72083202     HCab    G    T        0      0        2 
   9  chr9_72083202     HPrz    G    T        0      0        2 
   9  chr9_72083202     ZBoe    G    T        0      0        2 
   9  chr9_72083202     ZGre    G    T        0      0        2 
   9  chr9_72083202     ZHar    G    T        0      0        2 
   9  chr9_72083202   Sample    G    T        0      0        2 
   9  chr9_72083268     AAsi    A    G        0      0        2 
   9  chr9_72083268     AKia    A    G        0      0        2 
   9  chr9_72083268     AOna    A    G        0      0        2 
   9  chr9_72083268     ASom    A    G        0      0        2 
   9  chr9_72083268     HCab    A    G        1      2        2 
   9  chr9_72083268     HPrz    A    G        1      2        2 
   9  chr9_72083268     ZBoe    A    G        0      0        2 
   9  chr9_72083268     ZGre    A    G        0      0        2 
   9  chr9_72083268     ZHar    A    G        0      0        2 
   9  chr9_72083268   Sample    A    G        0      0        2 
   9  chr9_72085222     AAsi    G    A        0      0        2 
   9  chr9_72085222     AKia    G    A        0      0        2 
   9  chr9_72085222     AOna    G    A        0      0        2 
   9  chr9_72085222     ASom    G    A        0      0        2 
   9  chr9_72085222     HCab    G    A      0.5      1        2 
   9  chr9_72085222     HPrz    G    A        0      0        2 
   9  chr9_72085222     ZBoe    G    A        0      0        2 
   9  chr9_72085222     ZGre    G    A        0      0        2 
   9  chr9_72085222     ZHar    G    A        0      0        2 
   9  chr9_72085222   Sample    G    A        0      0        2 
   9  chr9_72089011     AAsi    A    G        0      0        2 
   9  chr9_72089011     AKia    A    G        0      0        2 
   9  chr9_72089011     AOna    A    G        0      0        2 
   9  chr9_72089011     ASom    A    G        0      0        2 
   9  chr9_72089011     HCab    A    G        0      0        2 
   9  chr9_72089011     HPrz    A    G        0      0        2 
   9  chr9_72089011     ZBoe    A    G        1      2        2 
   9  chr9_72089011     ZGre    A    G        0      0        2 
   9  chr9_72089011     ZHar    A    G        0      0        2 
   9  chr9_72089011   Sample    A    G        0      0        2 
   9  chr9_72089442     AAsi    A    G        0      0        2 
   9  chr9_72089442     AKia    A    G        0      0        2 
   9  chr9_72089442     AOna    A    G        0      0        2 
   9  chr9_72089442     ASom    A    G        0      0        2 
   9  chr9_72089442     HCab    A    G        0      0        2 
   9  chr9_72089442     HPrz    A    G        0      0        2 
   9  chr9_72089442     ZBoe    A    G      0.5      1        2 
   9  chr9_72089442     ZGre    A    G        0      0        2 
   9  chr9_72089442     ZHar    A    G        0      0        2 
   9  chr9_72089442   Sample    A    G        0      0        2 
   9  chr9_72091367     AAsi    G    T        0      0        2 
   9  chr9_72091367     AKia    G    T        0      0        2 
   9  chr9_72091367     AOna    G    T        0      0        2 
   9  chr9_72091367     ASom    G    T      0.5      1        2 
   9  chr9_72091367     HCab    G    T        0      0        2 
   9  chr9_72091367     HPrz    G    T        0      0        2 
   9  chr9_72091367     ZBoe    G    T        0      0        2 
   9  chr9_72091367     ZGre    G    T        0      0        2 
   9  chr9_72091367     ZHar    G    T        0      0        2 
   9  chr9_72091367   Sample    G    T        0      0        2 
   9  chr9_72100031     AAsi    A    G        0      0        2 
   9  chr9_72100031     AKia    A    G        0      0        2 
   9  chr9_72100031     AOna    A    G        0      0        2 
   9  chr9_72100031     ASom    A    G        0      0        2 
   9  chr9_72100031     HCab    A    G        0      0        2 
   9  chr9_72100031     HPrz    A    G        0      0        2 
   9  chr9_72100031     ZBoe    A    G        0      0        2 
   9  chr9_72100031     ZGre    A    G        1      2        2 
   9  chr9_72100031     ZHar    A    G        0      0        2 
   9  chr9_72100031   Sample    A    G        0      0        2 
   9  chr9_72101409     AAsi    G    T        0      0        2 
   9  chr9_72101409     AKia    G    T        1      2        2 
   9  chr9_72101409     AOna    G    T        0      0        2 
   9  chr9_72101409     ASom    G    T        0      0        2 
   9  chr9_72101409     HCab    G    T        0      0        2 
   9  chr9_72101409     HPrz    G    T        0      0        2 
   9  chr9_72101409     ZBoe    G    T        0      0        2 
   9  chr9_72101409     ZGre    G    T        0      0        2 
   9  chr9_72101409     ZHar    G    T        0      0        2 
   9  chr9_72101409   Sample    G    T        0      0        2 
   9  chr9_72107660     AAsi    G    A        0      0        2 
   9  chr9_72107660     AKia    G    A        0      0        2 
   9  chr9_72107660     AOna    G    A        0      0        2 
   9  chr9_72107660     ASom    G    A        0      0        2 
   9  chr9_72107660     HCab    G    A        0      0        2 
   9  chr9_72107660     HPrz    G    A        0      0        2 
   9  chr9_72107660     ZBoe    G    A        1      2        2 
   9  chr9_72107660     ZGre    G    A        1      2        2 
   9  chr9_72107660     ZHar    G    A      0.5      1        2 
   9  chr9_72107660   Sample    G    A        0      0        2 
   9  chr9_72107971     AAsi    G    A        0      0        2 
   9  chr9_72107971     AKia    G    A        0      0        2 
   9  chr9_72107971     AOna    G    A        0      0        2 
   9  chr9_72107971     ASom    G    A        0      0        2 
   9  chr9_72107971     HCab    G    A        1      2        2 
   9  chr9_72107971     HPrz    G    A        1      2        2 
   9  chr9_72107971     ZBoe    G    A        0      0        2 
   9  chr9_72107971     ZGre    G    A        0      0        2 
   9  chr9_72107971     ZHar    G    A        0      0        2 
   9  chr9_72107971   Sample    G    A        0      0        2 
   9  chr9_72113064     AAsi    T    C        0      0        2 
   9  chr9_72113064     AKia    T    C        0      0        2 
   9  chr9_72113064     AOna    T    C        0      0        2 
   9  chr9_72113064     ASom    T    C        0      0        2 
   9  chr9_72113064     HCab    T    C        0      0        2 
   9  chr9_72113064     HPrz    T    C        0      0        2 
   9  chr9_72113064     ZBoe    T    C        1      2        2 
   9  chr9_72113064     ZGre    T    C        0      0        2 
   9  chr9_72113064     ZHar    T    C        0      0        2 
   9  chr9_72113064   Sample    T    C        0      0        2 
   9  chr9_72115298     AAsi    T    C        1      2        2 
   9  chr9_72115298     AKia    T    C        0      0        2 
   9  chr9_72115298     AOna    T    C        0      0        2 
   9  chr9_72115298     ASom    T    C        1      2        2 
   9  chr9_72115298     HCab    T    C        0      0        2 
   9  chr9_72115298     HPrz    T    C        0      0        2 
   9  chr9_72115298     ZBoe    T    C        0      0        2 
   9  chr9_72115298     ZGre    T    C        0      0        2 
   9  chr9_72115298     ZHar    T    C        0      0        2 
   9  chr9_72115298   Sample    T    C        1      2        2 
   9  chr9_72125343     AAsi    A    G        0      0        2 
   9  chr9_72125343     AKia    A    G        0      0        2 
   9  chr9_72125343     AOna    A    G        0      0        2 
   9  chr9_72125343     ASom    A    G        0      0        2 
   9  chr9_72125343     HCab    A    G        0      0        2 
   9  chr9_72125343     HPrz    A    G        0      0        2 
   9  chr9_72125343     ZBoe    A    G        0      0        2 
   9  chr9_72125343     ZGre    A    G      0.5      1        2 
   9  chr9_72125343     ZHar    A    G        0      0        2 
   9  chr9_72125343   Sample    A    G        0      0        2 
   9  chr9_72135555     AAsi    G    C        0      0        2 
   9  chr9_72135555     AKia    G    C        0      0        2 
   9  chr9_72135555     AOna    G    C        0      0        2 
   9  chr9_72135555     ASom    G    C        0      0        2 
   9  chr9_72135555     HCab    G    C        1      2        2 
   9  chr9_72135555     HPrz    G    C        1      2        2 
   9  chr9_72135555     ZBoe    G    C        0      0        2 
   9  chr9_72135555     ZGre    G    C        0      0        2 
   9  chr9_72135555     ZHar    G    C        0      0        2 
   9  chr9_72135555   Sample    G    C        0      0        2 
   9  chr9_72136391     AAsi    T    C        0      0        2 
   9  chr9_72136391     AKia    T    C        0      0        2 
   9  chr9_72136391     AOna    T    C      0.5      1        2 
   9  chr9_72136391     ASom    T    C        0      0        2 
   9  chr9_72136391     HCab    T    C        0      0        2 
   9  chr9_72136391     HPrz    T    C        0      0        2 
   9  chr9_72136391     ZBoe    T    C        0      0        2 
   9  chr9_72136391     ZGre    T    C        0      0        2 
   9  chr9_72136391     ZHar    T    C        0      0        2 
   9  chr9_72136391   Sample    T    C        0      0        2 
   9  chr9_72141119     AAsi    T    C        0      0        2 
   9  chr9_72141119     AKia    T    C        1      2        2 
   9  chr9_72141119     AOna    T    C        0      0        2 
   9  chr9_72141119     ASom    T    C        0      0        2 
   9  chr9_72141119     HCab    T    C        0      0        2 
   9  chr9_72141119     HPrz    T    C        0      0        2 
   9  chr9_72141119     ZBoe    T    C        0      0        2 
   9  chr9_72141119     ZGre    T    C        0      0        2 
   9  chr9_72141119     ZHar    T    C        0      0        2 
   9  chr9_72141119   Sample    T    C        0      0        2 
   9  chr9_72143954     AAsi    T    A        0      0        2 
   9  chr9_72143954     AKia    T    A        0      0        2 
   9  chr9_72143954     AOna    T    A        0      0        2 
   9  chr9_72143954     ASom    T    A        0      0        2 
   9  chr9_72143954     HCab    T    A        1      2        2 
   9  chr9_72143954     HPrz    T    A        1      2        2 
   9  chr9_72143954     ZBoe    T    A        0      0        2 
   9  chr9_72143954     ZGre    T    A        0      0        2 
   9  chr9_72143954     ZHar    T    A        0      0        2 
   9  chr9_72143954   Sample    T    A        0      0        2 
   9  chr9_72145200     AAsi    C    T        0      0        2 
   9  chr9_72145200     AKia    C    T        0      0        2 
   9  chr9_72145200     AOna    C    T        0      0        2 
   9  chr9_72145200     ASom    C    T        0      0        2 
   9  chr9_72145200     HCab    C    T        0      0        2 
   9  chr9_72145200     HPrz    C    T      0.5      1        2 
   9  chr9_72145200     ZBoe    C    T        0      0        2 
   9  chr9_72145200     ZGre    C    T        0      0        2 
   9  chr9_72145200     ZHar    C    T        0      0        2 
   9  chr9_72145200   Sample    C    T        0      0        2 
   9  chr9_72162411     AAsi    C    T        0      0        2 
   9  chr9_72162411     AKia    C    T        0      0        2 
   9  chr9_72162411     AOna    C    T      0.5      1        2 
   9  chr9_72162411     ASom    C    T        0      0        2 
   9  chr9_72162411     HCab    C    T        0      0        2 
   9  chr9_72162411     HPrz    C    T        0      0        2 
   9  chr9_72162411     ZBoe    C    T        0      0        2 
   9  chr9_72162411     ZGre    C    T        0      0        2 
   9  chr9_72162411     ZHar    C    T        0      0        2 
   9  chr9_72162411   Sample    C    T        0      0        2 
   9  chr9_72163981     AAsi    C    T        1      2        2 
   9  chr9_72163981     AKia    C    T        0      0        2 
   9  chr9_72163981     AOna    C    T        0      0        2 
   9  chr9_72163981     ASom    C    T        1      2        2 
   9  chr9_72163981     HCab    C    T        0      0        2 
   9  chr9_72163981     HPrz    C    T        0      0        2 
   9  chr9_72163981     ZBoe    C    T        0      0        2 
   9  chr9_72163981     ZGre    C    T        0      0        2 
   9  chr9_72163981     ZHar    C    T        0      0        2 
   9  chr9_72163981   Sample    C    T        1      2        2 
   9  chr9_72164639     AAsi    G    A        0      0        2 
   9  chr9_72164639     AKia    G    A        1      2        2 
   9  chr9_72164639     AOna    G    A      0.5      1        2 
   9  chr9_72164639     ASom    G    A        0      0        2 
   9  chr9_72164639     HCab    G    A        0      0        2 
   9  chr9_72164639     HPrz    G    A        0      0        2 
   9  chr9_72164639     ZBoe    G    A        0      0        2 
   9  chr9_72164639     ZGre    G    A        0      0        2 
   9  chr9_72164639     ZHar    G    A        0      0        2 
   9  chr9_72164639   Sample    G    A        0      0        2 
   9  chr9_72170408     AAsi    A    G        0      0        2 
   9  chr9_72170408     AKia    A    G        0      0        2 
   9  chr9_72170408     AOna    A    G        0      0        2 
   9  chr9_72170408     ASom    A    G        0      0        2 
   9  chr9_72170408     HCab    A    G      0.5      1        2 
   9  chr9_72170408     HPrz    A    G        0      0        2 
   9  chr9_72170408     ZBoe    A    G        0      0        2 
   9  chr9_72170408     ZGre    A    G        0      0        2 
   9  chr9_72170408     ZHar    A    G        0      0        2 
   9  chr9_72170408   Sample    A    G        0      0        2 
   9  chr9_72172302     AAsi    A    G        0      0        2 
   9  chr9_72172302     AKia    A    G        0      0        2 
   9  chr9_72172302     AOna    A    G      0.5      1        2 
   9  chr9_72172302     ASom    A    G        0      0        2 
   9  chr9_72172302     HCab    A    G        0      0        2 
   9  chr9_72172302     HPrz    A    G        0      0        2 
   9  chr9_72172302     ZBoe    A    G        0      0        2 
   9  chr9_72172302     ZGre    A    G        0      0        2 
   9  chr9_72172302     ZHar    A    G        0      0        2 
   9  chr9_72172302   Sample    A    G        0      0        2 
   9  chr9_72174572     AAsi    G    T        0      0        2 
   9  chr9_72174572     AKia    G    T        0      0        2 
   9  chr9_72174572     AOna    G    T        0      0        2 
   9  chr9_72174572     ASom    G    T        0      0        2 
   9  chr9_72174572     HCab    G    T      0.5      1        2 
   9  chr9_72174572     HPrz    G    T      0.5      1        2 
   9  chr9_72174572     ZBoe    G    T        0      0        2 
   9  chr9_72174572     ZGre    G    T        0      0        2 
   9  chr9_72174572     ZHar    G    T        0      0        2 
   9  chr9_72174572   Sample    G    T        0      0        2 
   9  chr9_72178107     AAsi    C    G        0      0        2 
   9  chr9_72178107     AKia    C    G        0      0        2 
   9  chr9_72178107     AOna    C    G        0      0        2 
   9  chr9_72178107     ASom    C    G        0      0        2 
   9  chr9_72178107     HCab    C    G        0      0        2 
   9  chr9_72178107     HPrz    C    G        0      0        2 
   9  chr9_72178107     ZBoe    C    G        0      0        2 
   9  chr9_72178107     ZGre    C    G      0.5      1        2 
   9  chr9_72178107     ZHar    C    G        0      0        2 
   9  chr9_72178107   Sample    C    G        0      0        2 
   9  chr9_72184589     AAsi    A    G        0      0        2 
   9  chr9_72184589     AKia    A    G        0      0        2 
   9  chr9_72184589     AOna    A    G        0      0        2 
   9  chr9_72184589     ASom    A    G        0      0        2 
   9  chr9_72184589     HCab    A    G        1      2        2 
   9  chr9_72184589     HPrz    A    G        1      2        2 
   9  chr9_72184589     ZBoe    A    G        0      0        2 
   9  chr9_72184589     ZGre    A    G        0      0        2 
   9  chr9_72184589     ZHar    A    G        0      0        2 
   9  chr9_72184589   Sample    A    G        0      0        2 
   9  chr9_72184990     AAsi    G    A        0      0        2 
   9  chr9_72184990     AKia    G    A        0      0        2 
   9  chr9_72184990     AOna    G    A        0      0        2 
   9  chr9_72184990     ASom    G    A        0      0        2 
   9  chr9_72184990     HCab    G    A        0      0        2 
   9  chr9_72184990     HPrz    G    A        0      0        2 
   9  chr9_72184990     ZBoe    G    A      0.5      1        2 
   9  chr9_72184990     ZGre    G    A        0      0        2 
   9  chr9_72184990     ZHar    G    A        0      0        2 
   9  chr9_72184990   Sample    G    A        0      0        2 
   9  chr9_72193623     AAsi    T    G        0      0        2 
   9  chr9_72193623     AKia    T    G        0      0        2 
   9  chr9_72193623     AOna    T    G        0      0        2 
   9  chr9_72193623     ASom    T    G        0      0        2 
   9  chr9_72193623     HCab    T    G        1      2        2 
   9  chr9_72193623     HPrz    T    G        1      2        2 
   9  chr9_72193623     ZBoe    T    G        0      0        2 
   9  chr9_72193623     ZGre    T    G        0      0        2 
   9  chr9_72193623     ZHar    T    G        0      0        2 
   9  chr9_72193623   Sample    T    G        0      0        2 
   9  chr9_72208909     AAsi    T    A        0      0        2 
   9  chr9_72208909     AKia    T    A        1      2        2 
   9  chr9_72208909     AOna    T    A      0.5      1        2 
   9  chr9_72208909     ASom    T    A        0      0        2 
   9  chr9_72208909     HCab    T    A        0      0        2 
   9  chr9_72208909     HPrz    T    A        0      0        2 
   9  chr9_72208909     ZBoe    T    A        0      0        2 
   9  chr9_72208909     ZGre    T    A        0      0        2 
   9  chr9_72208909     ZHar    T    A        0      0        2 
   9  chr9_72208909   Sample    T    A        0      0        2 
   9  chr9_72209820     AAsi    G    T        0      0        2 
   9  chr9_72209820     AKia    G    T        0      0        2 
   9  chr9_72209820     AOna    G    T        0      0        2 
   9  chr9_72209820     ASom    G    T        0      0        2 
   9  chr9_72209820     HCab    G    T        0      0        2 
   9  chr9_72209820     HPrz    G    T        0      0        2 
   9  chr9_72209820     ZBoe    G    T        1      2        2 
   9  chr9_72209820     ZGre    G    T        0      0        2 
   9  chr9_72209820     ZHar    G    T        1      2        2 
   9  chr9_72209820   Sample    G    T        0      0        2 
   9  chr9_72217504     AAsi    A    T        0      0        2 
   9  chr9_72217504     AKia    A    T        0      0        2 
   9  chr9_72217504     AOna    A    T        0      0        2 
   9  chr9_72217504     ASom    A    T        0      0        2 
   9  chr9_72217504     HCab    A    T        0      0        2 
   9  chr9_72217504     HPrz    A    T        0      0        2 
   9  chr9_72217504     ZBoe    A    T        0      0        2 
   9  chr9_72217504     ZGre    A    T        0      0        2 
   9  chr9_72217504     ZHar    A    T      0.5      1        2 
   9  chr9_72217504   Sample    A    T        0      0        2 
   9  chr9_72235283     AAsi    C    T        0      0        2 
   9  chr9_72235283     AKia    C    T        0      0        2 
   9  chr9_72235283     AOna    C    T        0      0        2 
   9  chr9_72235283     ASom    C    T        0      0        2 
   9  chr9_72235283     HCab    C    T        1      2        2 
   9  chr9_72235283     HPrz    C    T        1      2        2 
   9  chr9_72235283     ZBoe    C    T        0      0        2 
   9  chr9_72235283     ZGre    C    T        0      0        2 
   9  chr9_72235283     ZHar    C    T        0      0        2 
   9  chr9_72235283   Sample    C    T        0      0        2 
   9  chr9_72236070     AAsi    T    G        0      0        2 
   9  chr9_72236070     AKia    T    G        0      0        2 
   9  chr9_72236070     AOna    T    G        0      0        2 
   9  chr9_72236070     ASom    T    G        0      0        2 
   9  chr9_72236070     HCab    T    G        1      2        2 
   9  chr9_72236070     HPrz    T    G        1      2        2 
   9  chr9_72236070     ZBoe    T    G        0      0        2 
   9  chr9_72236070     ZGre    T    G        0      0        2 
   9  chr9_72236070     ZHar    T    G        0      0        2 
   9  chr9_72236070   Sample    T    G        0      0        2 
   9  chr9_72236202     AAsi    G    C        0      0        2 
   9  chr9_72236202     AKia    G    C        0      0        2 
   9  chr9_72236202     AOna    G    C        0      0        2 
   9  chr9_72236202     ASom    G    C        0      0        2 
   9  chr9_72236202     HCab    G    C        1      2        2 
   9  chr9_72236202     HPrz    G    C        1      2        2 
   9  chr9_72236202     ZBoe    G    C        0      0        2 
   9  chr9_72236202     ZGre    G    C        0      0        2 
   9  chr9_72236202     ZHar    G    C        0      0        2 
   9  chr9_72236202   Sample    G    C        0      0        2 
   9  chr9_72237128     AAsi    T    G        0      0        2 
   9  chr9_72237128     AKia    T    G        0      0        2 
   9  chr9_72237128     AOna    T    G      0.5      1        2 
   9  chr9_72237128     ASom    T    G        0      0        2 
   9  chr9_72237128     HCab    T    G        0      0        2 
   9  chr9_72237128     HPrz    T    G        0      0        2 
   9  chr9_72237128     ZBoe    T    G        0      0        2 
   9  chr9_72237128     ZGre    T    G        0      0        2 
   9  chr9_72237128     ZHar    T    G        0      0        2 
   9  chr9_72237128   Sample    T    G        0      0        2 
   9  chr9_72241047     AAsi    T    C        0      0        2 
   9  chr9_72241047     AKia    T    C        0      0        2 
   9  chr9_72241047     AOna    T    C        0      0        2 
   9  chr9_72241047     ASom    T    C        0      0        2 
   9  chr9_72241047     HCab    T    C        1      2        2 
   9  chr9_72241047     HPrz    T    C        1      2        2 
   9  chr9_72241047     ZBoe    T    C        0      0        2 
   9  chr9_72241047     ZGre    T    C        0      0        2 
   9  chr9_72241047     ZHar    T    C        0      0        2 
   9  chr9_72241047   Sample    T    C        0      0        2 
   9  chr9_72241911     AAsi    G    A        0      0        2 
   9  chr9_72241911     AKia    G    A        0      0        2 
   9  chr9_72241911     AOna    G    A      0.5      1        2 
   9  chr9_72241911     ASom    G    A        0      0        2 
   9  chr9_72241911     HCab    G    A        0      0        2 
   9  chr9_72241911     HPrz    G    A        0      0        2 
   9  chr9_72241911     ZBoe    G    A        0      0        2 
   9  chr9_72241911     ZGre    G    A        0      0        2 
   9  chr9_72241911     ZHar    G    A        0      0        2 
   9  chr9_72241911   Sample    G    A        0      0        2 
   9  chr9_72243261     AAsi    C    T        0      0        2 
   9  chr9_72243261     AKia    C    T        0      0        2 
   9  chr9_72243261     AOna    C    T        0      0        2 
   9  chr9_72243261     ASom    C    T        0      0        2 
   9  chr9_72243261     HCab    C    T        0      0        2 
   9  chr9_72243261     HPrz    C    T        0      0        2 
   9  chr9_72243261     ZBoe    C    T      0.5      1        2 
   9  chr9_72243261     ZGre    C    T        0      0        2 
   9  chr9_72243261     ZHar    C    T        0      0        2 
   9  chr9_72243261   Sample    C    T        0      0        2 
   9  chr9_72249201     AAsi    T    C        0      0        2 
   9  chr9_72249201     AKia    T    C        0      0        2 
   9  chr9_72249201     AOna    T    C        0      0        2 
   9  chr9_72249201     ASom    T    C        0      0        2 
   9  chr9_72249201     HCab    T    C        1      2        2 
   9  chr9_72249201     HPrz    T    C        1      2        2 
   9  chr9_72249201     ZBoe    T    C        0      0        2 
   9  chr9_72249201     ZGre    T    C        0      0        2 
   9  chr9_72249201     ZHar    T    C        0      0        2 
   9  chr9_72249201   Sample    T    C        0      0        2 
   9  chr9_72252601     AAsi    T    C        0      0        2 
   9  chr9_72252601     AKia    T    C        0      0        2 
   9  chr9_72252601     AOna    T    C        0      0        2 
   9  chr9_72252601     ASom    T    C        0      0        2 
   9  chr9_72252601     HCab    T    C        0      0        2 
   9  chr9_72252601     HPrz    T    C        0      0        2 
   9  chr9_72252601     ZBoe    T    C        1      2        2 
   9  chr9_72252601     ZGre    T    C        1      2        2 
   9  chr9_72252601     ZHar    T    C        1      2        2 
   9  chr9_72252601   Sample    T    C        0      0        2 
   9  chr9_72253973     AAsi    A    C        0      0        2 
   9  chr9_72253973     AKia    A    C        0      0        2 
   9  chr9_72253973     AOna    A    C        0      0        2 
   9  chr9_72253973     ASom    A    C        0      0        2 
   9  chr9_72253973     HCab    A    C        1      2        2 
   9  chr9_72253973     HPrz    A    C        1      2        2 
   9  chr9_72253973     ZBoe    A    C        0      0        2 
   9  chr9_72253973     ZGre    A    C        0      0        2 
   9  chr9_72253973     ZHar    A    C        0      0        2 
   9  chr9_72253973   Sample    A    C        0      0        2 
   9  chr9_72254614     AAsi    T    C        0      0        2 
   9  chr9_72254614     AKia    T    C        0      0        2 
   9  chr9_72254614     AOna    T    C        0      0        2 
   9  chr9_72254614     ASom    T    C        0      0        2 
   9  chr9_72254614     HCab    T    C        0      0        2 
   9  chr9_72254614     HPrz    T    C        0      0        2 
   9  chr9_72254614     ZBoe    T    C      0.5      1        2 
   9  chr9_72254614     ZGre    T    C        0      0        2 
   9  chr9_72254614     ZHar    T    C        0      0        2 
   9  chr9_72254614   Sample    T    C        0      0        2 
   9  chr9_72265723     AAsi    C    T        0      0        2 
   9  chr9_72265723     AKia    C    T        0      0        2 
   9  chr9_72265723     AOna    C    T        0      0        2 
   9  chr9_72265723     ASom    C    T        0      0        2 
   9  chr9_72265723     HCab    C    T      0.5      1        2 
   9  chr9_72265723     HPrz    C    T      0.5      1        2 
   9  chr9_72265723     ZBoe    C    T        0      0        2 
   9  chr9_72265723     ZGre    C    T        0      0        2 
   9  chr9_72265723     ZHar    C    T        0      0        2 
   9  chr9_72265723   Sample    C    T        0      0        2 
   9  chr9_72268747     AAsi    C    A        0      0        2 
   9  chr9_72268747     AKia    C    A        0      0        2 
   9  chr9_72268747     AOna    C    A        0      0        2 
   9  chr9_72268747     ASom    C    A        0      0        2 
   9  chr9_72268747     HCab    C    A        0      0        2 
   9  chr9_72268747     HPrz    C    A        0      0        2 
   9  chr9_72268747     ZBoe    C    A      0.5      1        2 
   9  chr9_72268747     ZGre    C    A        0      0        2 
   9  chr9_72268747     ZHar    C    A      0.5      1        2 
   9  chr9_72268747   Sample    C    A        0      0        2 
   9  chr9_72269032     AAsi    G    T        0      0        2 
   9  chr9_72269032     AKia    G    T        0      0        2 
   9  chr9_72269032     AOna    G    T        0      0        2 
   9  chr9_72269032     ASom    G    T        0      0        2 
   9  chr9_72269032     HCab    G    T        1      2        2 
   9  chr9_72269032     HPrz    G    T        1      2        2 
   9  chr9_72269032     ZBoe    G    T        0      0        2 
   9  chr9_72269032     ZGre    G    T        0      0        2 
   9  chr9_72269032     ZHar    G    T        0      0        2 
   9  chr9_72269032   Sample    G    T        0      0        2 
   9  chr9_72270947     AAsi    G    A        0      0        2 
   9  chr9_72270947     AKia    G    A        0      0        2 
   9  chr9_72270947     AOna    G    A        0      0        2 
   9  chr9_72270947     ASom    G    A        0      0        2 
   9  chr9_72270947     HCab    G    A        0      0        2 
   9  chr9_72270947     HPrz    G    A      0.5      1        2 
   9  chr9_72270947     ZBoe    G    A        0      0        2 
   9  chr9_72270947     ZGre    G    A        0      0        2 
   9  chr9_72270947     ZHar    G    A        0      0        2 
   9  chr9_72270947   Sample    G    A        0      0        2 
   9  chr9_72276968     AAsi    G    T        0      0        2 
   9  chr9_72276968     AKia    G    T        0      0        2 
   9  chr9_72276968     AOna    G    T        0      0        2 
   9  chr9_72276968     ASom    G    T        0      0        2 
   9  chr9_72276968     HCab    G    T        0      0        2 
   9  chr9_72276968     HPrz    G    T        0      0        2 
   9  chr9_72276968     ZBoe    G    T        1      2        2 
   9  chr9_72276968     ZGre    G    T        1      2        2 
   9  chr9_72276968     ZHar    G    T        1      2        2 
   9  chr9_72276968   Sample    G    T        0      0        2 
   9  chr9_72290510     AAsi    C    T        0      0        2 
   9  chr9_72290510     AKia    C    T        0      0        2 
   9  chr9_72290510     AOna    C    T        0      0        2 
   9  chr9_72290510     ASom    C    T        1      2        2 
   9  chr9_72290510     HCab    C    T        0      0        2 
   9  chr9_72290510     HPrz    C    T        0      0        2 
   9  chr9_72290510     ZBoe    C    T        0      0        2 
   9  chr9_72290510     ZGre    C    T        0      0        2 
   9  chr9_72290510     ZHar    C    T        0      0        2 
   9  chr9_72290510   Sample    C    T        0      0        2 
   9  chr9_72297169     AAsi    A    G        0      0        2 
   9  chr9_72297169     AKia    A    G        0      0        2 
   9  chr9_72297169     AOna    A    G        1      2        2 
   9  chr9_72297169     ASom    A    G        0      0        2 
   9  chr9_72297169     HCab    A    G        0      0        2 
   9  chr9_72297169     HPrz    A    G        0      0        2 
   9  chr9_72297169     ZBoe    A    G        0      0        2 
   9  chr9_72297169     ZGre    A    G        0      0        2 
   9  chr9_72297169     ZHar    A    G        0      0        2 
   9  chr9_72297169   Sample    A    G        0      0        2 
   9  chr9_72298290     AAsi    G    A        0      0        2 
   9  chr9_72298290     AKia    G    A        0      0        2 
   9  chr9_72298290     AOna    G    A        0      0        2 
   9  chr9_72298290     ASom    G    A        0      0        2 
   9  chr9_72298290     HCab    G    A        0      0        2 
   9  chr9_72298290     HPrz    G    A        0      0        2 
   9  chr9_72298290     ZBoe    G    A      0.5      1        2 
   9  chr9_72298290     ZGre    G    A        0      0        2 
   9  chr9_72298290     ZHar    G    A        0      0        2 
   9  chr9_72298290   Sample    G    A        0      0        2 
   9  chr9_72300447     AAsi    T    C        0      0        2 
   9  chr9_72300447     AKia    T    C        0      0        2 
   9  chr9_72300447     AOna    T    C        0      0        2 
   9  chr9_72300447     ASom    T    C        0      0        2 
   9  chr9_72300447     HCab    T    C      0.5      1        2 
   9  chr9_72300447     HPrz    T    C      0.5      1        2 
   9  chr9_72300447     ZBoe    T    C        0      0        2 
   9  chr9_72300447     ZGre    T    C        0      0        2 
   9  chr9_72300447     ZHar    T    C        0      0        2 
   9  chr9_72300447   Sample    T    C        0      0        2 
   9  chr9_72300554     AAsi    T    C        0      0        2 
   9  chr9_72300554     AKia    T    C        0      0        2 
   9  chr9_72300554     AOna    T    C        0      0        2 
   9  chr9_72300554     ASom    T    C        0      0        2 
   9  chr9_72300554     HCab    T    C        0      0        2 
   9  chr9_72300554     HPrz    T    C        0      0        2 
   9  chr9_72300554     ZBoe    T    C      0.5      1        2 
   9  chr9_72300554     ZGre    T    C        0      0        2 
   9  chr9_72300554     ZHar    T    C        0      0        2 
   9  chr9_72300554   Sample    T    C        0      0        2 
   9  chr9_72300840     AAsi    C    T        0      0        2 
   9  chr9_72300840     AKia    C    T        0      0        2 
   9  chr9_72300840     AOna    C    T      0.5      1        2 
   9  chr9_72300840     ASom    C    T        0      0        2 
   9  chr9_72300840     HCab    C    T        0      0        2 
   9  chr9_72300840     HPrz    C    T        0      0        2 
   9  chr9_72300840     ZBoe    C    T        0      0        2 
   9  chr9_72300840     ZGre    C    T        0      0        2 
   9  chr9_72300840     ZHar    C    T        0      0        2 
   9  chr9_72300840   Sample    C    T        0      0        2 
   9  chr9_72301940     AAsi    A    G        0      0        2 
   9  chr9_72301940     AKia    A    G        1      2        2 
   9  chr9_72301940     AOna    A    G        0      0        2 
   9  chr9_72301940     ASom    A    G        0      0        2 
   9  chr9_72301940     HCab    A    G        0      0        2 
   9  chr9_72301940     HPrz    A    G        0      0        2 
   9  chr9_72301940     ZBoe    A    G        0      0        2 
   9  chr9_72301940     ZGre    A    G        0      0        2 
   9  chr9_72301940     ZHar    A    G        0      0        2 
   9  chr9_72301940   Sample    A    G        0      0        2 
   9  chr9_72302161     AAsi    T    C        0      0        2 
   9  chr9_72302161     AKia    T    C        0      0        2 
   9  chr9_72302161     AOna    T    C        0      0        2 
   9  chr9_72302161     ASom    T    C        0      0        2 
   9  chr9_72302161     HCab    T    C        1      2        2 
   9  chr9_72302161     HPrz    T    C        1      2        2 
   9  chr9_72302161     ZBoe    T    C        0      0        2 
   9  chr9_72302161     ZGre    T    C        0      0        2 
   9  chr9_72302161     ZHar    T    C        0      0        2 
   9  chr9_72302161   Sample    T    C        1      2        2 
   9  chr9_72302529     AAsi    T    C        0      0        2 
   9  chr9_72302529     AKia    T    C        0      0        2 
   9  chr9_72302529     AOna    T    C        0      0        2 
   9  chr9_72302529     ASom    T    C        0      0        2 
   9  chr9_72302529     HCab    T    C        0      0        2 
   9  chr9_72302529     HPrz    T    C        0      0        2 
   9  chr9_72302529     ZBoe    T    C      0.5      1        2 
   9  chr9_72302529     ZGre    T    C        0      0        2 
   9  chr9_72302529     ZHar    T    C        0      0        2 
   9  chr9_72302529   Sample    T    C        0      0        2 
   9  chr9_72305044     AAsi    A    G        0      0        2 
   9  chr9_72305044     AKia    A    G        0      0        2 
   9  chr9_72305044     AOna    A    G        0      0        2 
   9  chr9_72305044     ASom    A    G        0      0        2 
   9  chr9_72305044     HCab    A    G        0      0        2 
   9  chr9_72305044     HPrz    A    G        0      0        2 
   9  chr9_72305044     ZBoe    A    G        0      0        2 
   9  chr9_72305044     ZGre    A    G        0      0        2 
   9  chr9_72305044     ZHar    A    G      0.5      1        2 
   9  chr9_72305044   Sample    A    G        0      0        2 
   9  chr9_72308702     AAsi    T    C        0      0        2 
   9  chr9_72308702     AKia    T    C        0      0        2 
   9  chr9_72308702     AOna    T    C      0.5      1        2 
   9  chr9_72308702     ASom    T    C        0      0        2 
   9  chr9_72308702     HCab    T    C        0      0        2 
   9  chr9_72308702     HPrz    T    C        0      0        2 
   9  chr9_72308702     ZBoe    T    C        0      0        2 
   9  chr9_72308702     ZGre    T    C        0      0        2 
   9  chr9_72308702     ZHar    T    C        0      0        2 
   9  chr9_72308702   Sample    T    C        0      0        2 
   9  chr9_72314844     AAsi    C    T        0      0        2 
   9  chr9_72314844     AKia    C    T        0      0        2 
   9  chr9_72314844     AOna    C    T        0      0        2 
   9  chr9_72314844     ASom    C    T        0      0        2 
   9  chr9_72314844     HCab    C    T        0      0        2 
   9  chr9_72314844     HPrz    C    T        0      0        2 
   9  chr9_72314844     ZBoe    C    T        0      0        2 
   9  chr9_72314844     ZGre    C    T        0      0        2 
   9  chr9_72314844     ZHar    C    T        1      2        2 
   9  chr9_72314844   Sample    C    T        0      0        2 
   9  chr9_72321948     AAsi    G    C        0      0        2 
   9  chr9_72321948     AKia    G    C        0      0        2 
   9  chr9_72321948     AOna    G    C        0      0        2 
   9  chr9_72321948     ASom    G    C        0      0        2 
   9  chr9_72321948     HCab    G    C        0      0        2 
   9  chr9_72321948     HPrz    G    C        0      0        2 
   9  chr9_72321948     ZBoe    G    C        0      0        2 
   9  chr9_72321948     ZGre    G    C        1      2        2 
   9  chr9_72321948     ZHar    G    C        0      0        2 
   9  chr9_72321948   Sample    G    C        0      0        2 
   9  chr9_72325373     AAsi    T    C        0      0        2 
   9  chr9_72325373     AKia    T    C        0      0        2 
   9  chr9_72325373     AOna    T    C        0      0        2 
   9  chr9_72325373     ASom    T    C        0      0        2 
   9  chr9_72325373     HCab    T    C      0.5      1        2 
   9  chr9_72325373     HPrz    T    C      0.5      1        2 
   9  chr9_72325373     ZBoe    T    C        0      0        2 
   9  chr9_72325373     ZGre    T    C        0      0        2 
   9  chr9_72325373     ZHar    T    C        0      0        2 
   9  chr9_72325373   Sample    T    C        0      0        2 
   9  chr9_72325715     AAsi    G    A        0      0        2 
   9  chr9_72325715     AKia    G    A        0      0        2 
   9  chr9_72325715     AOna    G    A        0      0        2 
   9  chr9_72325715     ASom    G    A        0      0        2 
   9  chr9_72325715     HCab    G    A        0      0        2 
   9  chr9_72325715     HPrz    G    A        0      0        2 
   9  chr9_72325715     ZBoe    G    A        0      0        2 
   9  chr9_72325715     ZGre    G    A        1      2        2 
   9  chr9_72325715     ZHar    G    A        0      0        2 
   9  chr9_72325715   Sample    G    A        0      0        2 
   9  chr9_72357399     AAsi    A    C        0      0        2 
   9  chr9_72357399     AKia    A    C        0      0        2 
   9  chr9_72357399     AOna    A    C        0      0        2 
   9  chr9_72357399     ASom    A    C        0      0        2 
   9  chr9_72357399     HCab    A    C        0      0        2 
   9  chr9_72357399     HPrz    A    C        0      0        2 
   9  chr9_72357399     ZBoe    A    C        0      0        2 
   9  chr9_72357399     ZGre    A    C        0      0        2 
   9  chr9_72357399     ZHar    A    C      0.5      1        2 
   9  chr9_72357399   Sample    A    C        0      0        2 
   9  chr9_72358333     AAsi    G    A        0      0        2 
   9  chr9_72358333     AKia    G    A        0      0        2 
   9  chr9_72358333     AOna    G    A        0      0        2 
   9  chr9_72358333     ASom    G    A        0      0        2 
   9  chr9_72358333     HCab    G    A        0      0        2 
   9  chr9_72358333     HPrz    G    A        0      0        2 
   9  chr9_72358333     ZBoe    G    A        1      2        2 
   9  chr9_72358333     ZGre    G    A        0      0        2 
   9  chr9_72358333     ZHar    G    A        0      0        2 
   9  chr9_72358333   Sample    G    A        0      0        2 
   9  chr9_72358965     AAsi    G    C        0      0        2 
   9  chr9_72358965     AKia    G    C        0      0        2 
   9  chr9_72358965     AOna    G    C        0      0        2 
   9  chr9_72358965     ASom    G    C      0.5      1        2 
   9  chr9_72358965     HCab    G    C        0      0        2 
   9  chr9_72358965     HPrz    G    C        0      0        2 
   9  chr9_72358965     ZBoe    G    C        0      0        2 
   9  chr9_72358965     ZGre    G    C        0      0        2 
   9  chr9_72358965     ZHar    G    C        0      0        2 
   9  chr9_72358965   Sample    G    C        0      0        2 
   9  chr9_72360661     AAsi    G    C        0      0        2 
   9  chr9_72360661     AKia    G    C        0      0        2 
   9  chr9_72360661     AOna    G    C        0      0        2 
   9  chr9_72360661     ASom    G    C        0      0        2 
   9  chr9_72360661     HCab    G    C      0.5      1        2 
   9  chr9_72360661     HPrz    G    C      0.5      1        2 
   9  chr9_72360661     ZBoe    G    C        0      0        2 
   9  chr9_72360661     ZGre    G    C        0      0        2 
   9  chr9_72360661     ZHar    G    C        0      0        2 
   9  chr9_72360661   Sample    G    C        0      0        2 
   9  chr9_72361470     AAsi    A    G        0      0        2 
   9  chr9_72361470     AKia    A    G        0      0        2 
   9  chr9_72361470     AOna    A    G        0      0        2 
   9  chr9_72361470     ASom    A    G        0      0        2 
   9  chr9_72361470     HCab    A    G        1      2        2 
   9  chr9_72361470     HPrz    A    G        1      2        2 
   9  chr9_72361470     ZBoe    A    G        0      0        2 
   9  chr9_72361470     ZGre    A    G        0      0        2 
   9  chr9_72361470     ZHar    A    G        0      0        2 
   9  chr9_72361470   Sample    A    G        0      0        2 
   9  chr9_72364714     AAsi    G    A        0      0        2 
   9  chr9_72364714     AKia    G    A        0      0        2 
   9  chr9_72364714     AOna    G    A        0      0        2 
   9  chr9_72364714     ASom    G    A        0      0        2 
   9  chr9_72364714     HCab    G    A        1      2        2 
   9  chr9_72364714     HPrz    G    A        1      2        2 
   9  chr9_72364714     ZBoe    G    A      0.5      1        2 
   9  chr9_72364714     ZGre    G    A        0      0        2 
   9  chr9_72364714     ZHar    G    A        0      0        2 
   9  chr9_72364714   Sample    G    A        0      0        2 
   9  chr9_72374174     AAsi    T    G        0      0        2 
   9  chr9_72374174     AKia    T    G        0      0        2 
   9  chr9_72374174     AOna    T    G        0      0        2 
   9  chr9_72374174     ASom    T    G        0      0        2 
   9  chr9_72374174     HCab    T    G        1      2        2 
   9  chr9_72374174     HPrz    T    G        1      2        2 
   9  chr9_72374174     ZBoe    T    G        0      0        2 
   9  chr9_72374174     ZGre    T    G        0      0        2 
   9  chr9_72374174     ZHar    T    G        0      0        2 
   9  chr9_72374174   Sample    T    G        0      0        2 
   9  chr9_72375714     AAsi    G    A        0      0        2 
   9  chr9_72375714     AKia    G    A        0      0        2 
   9  chr9_72375714     AOna    G    A        0      0        2 
   9  chr9_72375714     ASom    G    A        0      0        2 
   9  chr9_72375714     HCab    G    A        0      0        2 
   9  chr9_72375714     HPrz    G    A        0      0        2 
   9  chr9_72375714     ZBoe    G    A      0.5      1        2 
   9  chr9_72375714     ZGre    G    A        0      0        2 
   9  chr9_72375714     ZHar    G    A        0      0        2 
   9  chr9_72375714   Sample    G    A        0      0        2 
   9  chr9_72378915     AAsi    A    T        0      0        2 
   9  chr9_72378915     AKia    A    T        0      0        2 
   9  chr9_72378915     AOna    A    T        0      0        2 
   9  chr9_72378915     ASom    A    T        0      0        2 
   9  chr9_72378915     HCab    A    T        0      0        2 
   9  chr9_72378915     HPrz    A    T        0      0        2 
   9  chr9_72378915     ZBoe    A    T      0.5      1        2 
   9  chr9_72378915     ZGre    A    T        0      0        2 
   9  chr9_72378915     ZHar    A    T        0      0        2 
   9  chr9_72378915   Sample    A    T        0      0        2 
   9  chr9_72380511     AAsi    T    C        0      0        2 
   9  chr9_72380511     AKia    T    C        0      0        2 
   9  chr9_72380511     AOna    T    C        0      0        2 
   9  chr9_72380511     ASom    T    C        0      0        2 
   9  chr9_72380511     HCab    T    C        1      2        2 
   9  chr9_72380511     HPrz    T    C        1      2        2 
   9  chr9_72380511     ZBoe    T    C        0      0        2 
   9  chr9_72380511     ZGre    T    C        0      0        2 
   9  chr9_72380511     ZHar    T    C        0      0        2 
   9  chr9_72380511   Sample    T    C        0      0        2 
   9  chr9_72381186     AAsi    C    A        0      0        2 
   9  chr9_72381186     AKia    C    A        0      0        2 
   9  chr9_72381186     AOna    C    A        0      0        2 
   9  chr9_72381186     ASom    C    A        0      0        2 
   9  chr9_72381186     HCab    C    A        0      0        2 
   9  chr9_72381186     HPrz    C    A        0      0        2 
   9  chr9_72381186     ZBoe    C    A        0      0        2 
   9  chr9_72381186     ZGre    C    A        0      0        2 
   9  chr9_72381186     ZHar    C    A        1      2        2 
   9  chr9_72381186   Sample    C    A        0      0        2 
   9  chr9_72381958     AAsi    T    C        0      0        2 
   9  chr9_72381958     AKia    T    C        0      0        2 
   9  chr9_72381958     AOna    T    C      0.5      1        2 
   9  chr9_72381958     ASom    T    C        0      0        2 
   9  chr9_72381958     HCab    T    C        1      2        2 
   9  chr9_72381958     HPrz    T    C        1      2        2 
   9  chr9_72381958     ZBoe    T    C        0      0        2 
   9  chr9_72381958     ZGre    T    C        0      0        2 
   9  chr9_72381958     ZHar    T    C        0      0        2 
   9  chr9_72381958   Sample    T    C        0      0        2 
   9  chr9_72383710     AAsi    C    T        0      0        2 
   9  chr9_72383710     AKia    C    T        0      0        2 
   9  chr9_72383710     AOna    C    T        0      0        2 
   9  chr9_72383710     ASom    C    T        0      0        2 
   9  chr9_72383710     HCab    C    T        0      0        2 
   9  chr9_72383710     HPrz    C    T        0      0        2 
   9  chr9_72383710     ZBoe    C    T        1      2        2 
   9  chr9_72383710     ZGre    C    T        0      0        2 
   9  chr9_72383710     ZHar    C    T        1      2        2 
   9  chr9_72383710   Sample    C    T        0      0        2 
   9  chr9_72395918     AAsi    T    C        0      0        2 
   9  chr9_72395918     AKia    T    C        0      0        2 
   9  chr9_72395918     AOna    T    C        0      0        2 
   9  chr9_72395918     ASom    T    C        0      0        2 
   9  chr9_72395918     HCab    T    C        1      2        2 
   9  chr9_72395918     HPrz    T    C        1      2        2 
   9  chr9_72395918     ZBoe    T    C        0      0        2 
   9  chr9_72395918     ZGre    T    C        0      0        2 
   9  chr9_72395918     ZHar    T    C        0      0        2 
   9  chr9_72395918   Sample    T    C        0      0        2 
   9  chr9_72396416     AAsi    T    G        0      0        2 
   9  chr9_72396416     AKia    T    G        0      0        2 
   9  chr9_72396416     AOna    T    G        0      0        2 
   9  chr9_72396416     ASom    T    G        0      0        2 
   9  chr9_72396416     HCab    T    G        0      0        2 
   9  chr9_72396416     HPrz    T    G      0.5      1        2 
   9  chr9_72396416     ZBoe    T    G        0      0        2 
   9  chr9_72396416     ZGre    T    G        0      0        2 
   9  chr9_72396416     ZHar    T    G        0      0        2 
   9  chr9_72396416   Sample    T    G        0      0        2 
   9  chr9_72398523     AAsi    G    C        0      0        2 
   9  chr9_72398523     AKia    G    C        0      0        2 
   9  chr9_72398523     AOna    G    C      0.5      1        2 
   9  chr9_72398523     ASom    G    C        0      0        2 
   9  chr9_72398523     HCab    G    C        0      0        2 
   9  chr9_72398523     HPrz    G    C        0      0        2 
   9  chr9_72398523     ZBoe    G    C        0      0        2 
   9  chr9_72398523     ZGre    G    C        0      0        2 
   9  chr9_72398523     ZHar    G    C        0      0        2 
   9  chr9_72398523   Sample    G    C        0      0        2 
   9  chr9_72404756     AAsi    A    G        0      0        2 
   9  chr9_72404756     AKia    A    G        0      0        2 
   9  chr9_72404756     AOna    A    G        0      0        2 
   9  chr9_72404756     ASom    A    G        0      0        2 
   9  chr9_72404756     HCab    A    G        0      0        2 
   9  chr9_72404756     HPrz    A    G        0      0        2 
   9  chr9_72404756     ZBoe    A    G      0.5      1        2 
   9  chr9_72404756     ZGre    A    G        0      0        2 
   9  chr9_72404756     ZHar    A    G        0      0        2 
   9  chr9_72404756   Sample    A    G        0      0        2 
   9  chr9_72408876     AAsi    A    C        0      0        2 
   9  chr9_72408876     AKia    A    C        0      0        2 
   9  chr9_72408876     AOna    A    C        0      0        2 
   9  chr9_72408876     ASom    A    C        0      0        2 
   9  chr9_72408876     HCab    A    C        0      0        2 
   9  chr9_72408876     HPrz    A    C        0      0        2 
   9  chr9_72408876     ZBoe    A    C      0.5      1        2 
   9  chr9_72408876     ZGre    A    C        0      0        2 
   9  chr9_72408876     ZHar    A    C        0      0        2 
   9  chr9_72408876   Sample    A    C        0      0        2 
   9  chr9_72410005     AAsi    A    G        0      0        2 
   9  chr9_72410005     AKia    A    G      0.5      1        2 
   9  chr9_72410005     AOna    A    G        0      0        2 
   9  chr9_72410005     ASom    A    G        0      0        2 
   9  chr9_72410005     HCab    A    G        0      0        2 
   9  chr9_72410005     HPrz    A    G        0      0        2 
   9  chr9_72410005     ZBoe    A    G        0      0        2 
   9  chr9_72410005     ZGre    A    G        0      0        2 
   9  chr9_72410005     ZHar    A    G        0      0        2 
   9  chr9_72410005   Sample    A    G        0      0        2 
   9  chr9_72410637     AAsi    C    T        0      0        2 
   9  chr9_72410637     AKia    C    T        0      0        2 
   9  chr9_72410637     AOna    C    T        0      0        2 
   9  chr9_72410637     ASom    C    T        0      0        2 
   9  chr9_72410637     HCab    C    T        1      2        2 
   9  chr9_72410637     HPrz    C    T        1      2        2 
   9  chr9_72410637     ZBoe    C    T        0      0        2 
   9  chr9_72410637     ZGre    C    T        0      0        2 
   9  chr9_72410637     ZHar    C    T        0      0        2 
   9  chr9_72410637   Sample    C    T        0      0        2 
   9  chr9_72412451     AAsi    G    A        0      0        2 
   9  chr9_72412451     AKia    G    A        0      0        2 
   9  chr9_72412451     AOna    G    A        0      0        2 
   9  chr9_72412451     ASom    G    A        0      0        2 
   9  chr9_72412451     HCab    G    A        0      0        2 
   9  chr9_72412451     HPrz    G    A        0      0        2 
   9  chr9_72412451     ZBoe    G    A        0      0        2 
   9  chr9_72412451     ZGre    G    A        0      0        2 
   9  chr9_72412451     ZHar    G    A        1      2        2 
   9  chr9_72412451   Sample    G    A        0      0        2 
   9  chr9_72415518     AAsi    C    G        0      0        2 
   9  chr9_72415518     AKia    C    G      0.5      1        2 
   9  chr9_72415518     AOna    C    G      0.5      1        2 
   9  chr9_72415518     ASom    C    G        0      0        2 
   9  chr9_72415518     HCab    C    G        0      0        2 
   9  chr9_72415518     HPrz    C    G        0      0        2 
   9  chr9_72415518     ZBoe    C    G        0      0        2 
   9  chr9_72415518     ZGre    C    G        0      0        2 
   9  chr9_72415518     ZHar    C    G        0      0        2 
   9  chr9_72415518   Sample    C    G        0      0        2 
   9  chr9_72419671     AAsi    A    G        0      0        2 
   9  chr9_72419671     AKia    A    G      0.5      1        2 
   9  chr9_72419671     AOna    A    G        0      0        2 
   9  chr9_72419671     ASom    A    G        0      0        2 
   9  chr9_72419671     HCab    A    G        0      0        2 
   9  chr9_72419671     HPrz    A    G        0      0        2 
   9  chr9_72419671     ZBoe    A    G        0      0        2 
   9  chr9_72419671     ZGre    A    G        0      0        2 
   9  chr9_72419671     ZHar    A    G        0      0        2 
   9  chr9_72419671   Sample    A    G        0      0        2 
   9  chr9_72421321     AAsi    T    A        0      0        2 
   9  chr9_72421321     AKia    T    A        0      0        2 
   9  chr9_72421321     AOna    T    A        0      0        2 
   9  chr9_72421321     ASom    T    A        0      0        2 
   9  chr9_72421321     HCab    T    A        0      0        2 
   9  chr9_72421321     HPrz    T    A        0      0        2 
   9  chr9_72421321     ZBoe    T    A        0      0        2 
   9  chr9_72421321     ZGre    T    A      0.5      1        2 
   9  chr9_72421321     ZHar    T    A        0      0        2 
   9  chr9_72421321   Sample    T    A        0      0        2 
   9  chr9_72426693     AAsi    A    G        1      2        2 
   9  chr9_72426693     AKia    A    G        0      0        2 
   9  chr9_72426693     AOna    A    G        0      0        2 
   9  chr9_72426693     ASom    A    G        1      2        2 
   9  chr9_72426693     HCab    A    G        0      0        2 
   9  chr9_72426693     HPrz    A    G        0      0        2 
   9  chr9_72426693     ZBoe    A    G        0      0        2 
   9  chr9_72426693     ZGre    A    G        0      0        2 
   9  chr9_72426693     ZHar    A    G        0      0        2 
   9  chr9_72426693   Sample    A    G        1      2        2 
   9  chr9_72427724     AAsi    T    A      0.5      1        2 
   9  chr9_72427724     AKia    T    A        0      0        2 
   9  chr9_72427724     AOna    T    A        0      0        2 
   9  chr9_72427724     ASom    T    A        0      0        2 
   9  chr9_72427724     HCab    T    A        0      0        2 
   9  chr9_72427724     HPrz    T    A        0      0        2 
   9  chr9_72427724     ZBoe    T    A        0      0        2 
   9  chr9_72427724     ZGre    T    A        0      0        2 
   9  chr9_72427724     ZHar    T    A        0      0        2 
   9  chr9_72427724   Sample    T    A        0      0        2 
   9  chr9_72451400     AAsi    T    G        0      0        2 
   9  chr9_72451400     AKia    T    G        0      0        2 
   9  chr9_72451400     AOna    T    G        0      0        2 
   9  chr9_72451400     ASom    T    G        0      0        2 
   9  chr9_72451400     HCab    T    G        0      0        2 
   9  chr9_72451400     HPrz    T    G        0      0        2 
   9  chr9_72451400     ZBoe    T    G      0.5      1        2 
   9  chr9_72451400     ZGre    T    G        0      0        2 
   9  chr9_72451400     ZHar    T    G        0      0        2 
   9  chr9_72451400   Sample    T    G        0      0        2 
   9  chr9_72454329     AAsi    A    G        0      0        2 
   9  chr9_72454329     AKia    A    G        0      0        2 
   9  chr9_72454329     AOna    A    G        0      0        2 
   9  chr9_72454329     ASom    A    G        0      0        2 
   9  chr9_72454329     HCab    A    G        0      0        2 
   9  chr9_72454329     HPrz    A    G        0      0        2 
   9  chr9_72454329     ZBoe    A    G        0      0        2 
   9  chr9_72454329     ZGre    A    G        1      2        2 
   9  chr9_72454329     ZHar    A    G        0      0        2 
   9  chr9_72454329   Sample    A    G        0      0        2 
   9  chr9_72456313     AAsi    T    G        0      0        2 
   9  chr9_72456313     AKia    T    G        1      2        2 
   9  chr9_72456313     AOna    T    G        0      0        2 
   9  chr9_72456313     ASom    T    G        0      0        2 
   9  chr9_72456313     HCab    T    G        0      0        2 
   9  chr9_72456313     HPrz    T    G        0      0        2 
   9  chr9_72456313     ZBoe    T    G        0      0        2 
   9  chr9_72456313     ZGre    T    G        0      0        2 
   9  chr9_72456313     ZHar    T    G        0      0        2 
   9  chr9_72456313   Sample    T    G        0      0        2 
   9  chr9_72459621     AAsi    G    C        0      0        2 
   9  chr9_72459621     AKia    G    C        0      0        2 
   9  chr9_72459621     AOna    G    C        0      0        2 
   9  chr9_72459621     ASom    G    C        0      0        2 
   9  chr9_72459621     HCab    G    C        1      2        2 
   9  chr9_72459621     HPrz    G    C        1      2        2 
   9  chr9_72459621     ZBoe    G    C        0      0        2 
   9  chr9_72459621     ZGre    G    C        0      0        2 
   9  chr9_72459621     ZHar    G    C        0      0        2 
   9  chr9_72459621   Sample    G    C        0      0        2 
   9  chr9_72461653     AAsi    C    T        0      0        2 
   9  chr9_72461653     AKia    C    T        0      0        2 
   9  chr9_72461653     AOna    C    T        0      0        2 
   9  chr9_72461653     ASom    C    T        0      0        2 
   9  chr9_72461653     HCab    C    T        1      2        2 
   9  chr9_72461653     HPrz    C    T        1      2        2 
   9  chr9_72461653     ZBoe    C    T        0      0        2 
   9  chr9_72461653     ZGre    C    T        0      0        2 
   9  chr9_72461653     ZHar    C    T        0      0        2 
   9  chr9_72461653   Sample    C    T        0      0        2 
   9  chr9_72465600     AAsi    C    T        1      2        2 
   9  chr9_72465600     AKia    C    T        0      0        2 
   9  chr9_72465600     AOna    C    T        0      0        2 
   9  chr9_72465600     ASom    C    T      0.5      1        2 
   9  chr9_72465600     HCab    C    T        0      0        2 
   9  chr9_72465600     HPrz    C    T        0      0        2 
   9  chr9_72465600     ZBoe    C    T        0      0        2 
   9  chr9_72465600     ZGre    C    T        0      0        2 
   9  chr9_72465600     ZHar    C    T        0      0        2 
   9  chr9_72465600   Sample    C    T        0      0        2 
   9  chr9_72466533     AAsi    T    A        0      0        2 
   9  chr9_72466533     AKia    T    A        0      0        2 
   9  chr9_72466533     AOna    T    A        0      0        2 
   9  chr9_72466533     ASom    T    A        0      0        2 
   9  chr9_72466533     HCab    T    A        0      0        2 
   9  chr9_72466533     HPrz    T    A      0.5      1        2 
   9  chr9_72466533     ZBoe    T    A        0      0        2 
   9  chr9_72466533     ZGre    T    A        0      0        2 
   9  chr9_72466533     ZHar    T    A        0      0        2 
   9  chr9_72466533   Sample    T    A        0      0        2 
   9  chr9_72467707     AAsi    C    A        0      0        2 
   9  chr9_72467707     AKia    C    A        0      0        2 
   9  chr9_72467707     AOna    C    A        0      0        2 
   9  chr9_72467707     ASom    C    A        0      0        2 
   9  chr9_72467707     HCab    C    A        1      2        2 
   9  chr9_72467707     HPrz    C    A        1      2        2 
   9  chr9_72467707     ZBoe    C    A        0      0        2 
   9  chr9_72467707     ZGre    C    A        0      0        2 
   9  chr9_72467707     ZHar    C    A        0      0        2 
   9  chr9_72467707   Sample    C    A        0      0        2 
   9  chr9_72477918     AAsi    C    A        0      0        2 
   9  chr9_72477918     AKia    C    A        0      0        2 
   9  chr9_72477918     AOna    C    A        0      0        2 
   9  chr9_72477918     ASom    C    A        0      0        2 
   9  chr9_72477918     HCab    C    A        0      0        2 
   9  chr9_72477918     HPrz    C    A        0      0        2 
   9  chr9_72477918     ZBoe    C    A      0.5      1        2 
   9  chr9_72477918     ZGre    C    A        0      0        2 
   9  chr9_72477918     ZHar    C    A        0      0        2 
   9  chr9_72477918   Sample    C    A        0      0        2 
   9  chr9_72481492     AAsi    G    A        0      0        2 
   9  chr9_72481492     AKia    G    A        0      0        2 
   9  chr9_72481492     AOna    G    A        0      0        2 
   9  chr9_72481492     ASom    G    A        0      0        2 
   9  chr9_72481492     HCab    G    A        0      0        2 
   9  chr9_72481492     HPrz    G    A        0      0        2 
   9  chr9_72481492     ZBoe    G    A        1      2        2 
   9  chr9_72481492     ZGre    G    A        0      0        2 
   9  chr9_72481492     ZHar    G    A        0      0        2 
   9  chr9_72481492   Sample    G    A        0      0        2 
   9  chr9_72490556     AAsi    G    C        1      2        2 
   9  chr9_72490556     AKia    G    C        0      0        2 
   9  chr9_72490556     AOna    G    C        0      0        2 
   9  chr9_72490556     ASom    G    C        0      0        2 
   9  chr9_72490556     HCab    G    C        0      0        2 
   9  chr9_72490556     HPrz    G    C        0      0        2 
   9  chr9_72490556     ZBoe    G    C        0      0        2 
   9  chr9_72490556     ZGre    G    C        0      0        2 
   9  chr9_72490556     ZHar    G    C        0      0        2 
   9  chr9_72490556   Sample    G    C        1      2        2 
   9  chr9_72493243     AAsi    G    T        0      0        2 
   9  chr9_72493243     AKia    G    T        0      0        2 
   9  chr9_72493243     AOna    G    T      0.5      1        2 
   9  chr9_72493243     ASom    G    T        0      0        2 
   9  chr9_72493243     HCab    G    T        0      0        2 
   9  chr9_72493243     HPrz    G    T        0      0        2 
   9  chr9_72493243     ZBoe    G    T        0      0        2 
   9  chr9_72493243     ZGre    G    T        0      0        2 
   9  chr9_72493243     ZHar    G    T        0      0        2 
   9  chr9_72493243   Sample    G    T        0      0        2 
   9  chr9_72507240     AAsi    G    A        0      0        2 
   9  chr9_72507240     AKia    G    A        0      0        2 
   9  chr9_72507240     AOna    G    A        0      0        2 
   9  chr9_72507240     ASom    G    A        0      0        2 
   9  chr9_72507240     HCab    G    A        0      0        2 
   9  chr9_72507240     HPrz    G    A        0      0        2 
   9  chr9_72507240     ZBoe    G    A        1      2        2 
   9  chr9_72507240     ZGre    G    A        0      0        2 
   9  chr9_72507240     ZHar    G    A        0      0        2 
   9  chr9_72507240   Sample    G    A        0      0        2 
   9  chr9_72507876     AAsi    C    T        0      0        2 
   9  chr9_72507876     AKia    C    T        0      0        2 
   9  chr9_72507876     AOna    C    T        0      0        2 
   9  chr9_72507876     ASom    C    T        1      2        2 
   9  chr9_72507876     HCab    C    T        0      0        2 
   9  chr9_72507876     HPrz    C    T        0      0        2 
   9  chr9_72507876     ZBoe    C    T        0      0        2 
   9  chr9_72507876     ZGre    C    T        0      0        2 
   9  chr9_72507876     ZHar    C    T        0      0        2 
   9  chr9_72507876   Sample    C    T        0      0        2 
   9  chr9_72516568     AAsi    G    T        0      0        2 
   9  chr9_72516568     AKia    G    T        0      0        2 
   9  chr9_72516568     AOna    G    T      0.5      1        2 
   9  chr9_72516568     ASom    G    T        0      0        2 
   9  chr9_72516568     HCab    G    T        0      0        2 
   9  chr9_72516568     HPrz    G    T        0      0        2 
   9  chr9_72516568     ZBoe    G    T        0      0        2 
   9  chr9_72516568     ZGre    G    T        0      0        2 
   9  chr9_72516568     ZHar    G    T        0      0        2 
   9  chr9_72516568   Sample    G    T        0      0        2 
   9  chr9_72521602     AAsi    G    A        0      0        2 
   9  chr9_72521602     AKia    G    A        0      0        2 
   9  chr9_72521602     AOna    G    A        0      0        2 
   9  chr9_72521602     ASom    G    A        0      0        2 
   9  chr9_72521602     HCab    G    A        1      2        2 
   9  chr9_72521602     HPrz    G    A        1      2        2 
   9  chr9_72521602     ZBoe    G    A        0      0        2 
   9  chr9_72521602     ZGre    G    A        0      0        2 
   9  chr9_72521602     ZHar    G    A        0      0        2 
   9  chr9_72521602   Sample    G    A        0      0        2 
   9  chr9_72527468     AAsi    C    T        0      0        2 
   9  chr9_72527468     AKia    C    T        1      2        2 
   9  chr9_72527468     AOna    C    T        0      0        2 
   9  chr9_72527468     ASom    C    T        0      0        2 
   9  chr9_72527468     HCab    C    T        1      2        2 
   9  chr9_72527468     HPrz    C    T        1      2        2 
   9  chr9_72527468     ZBoe    C    T        0      0        2 
   9  chr9_72527468     ZGre    C    T        0      0        2 
   9  chr9_72527468     ZHar    C    T        0      0        2 
   9  chr9_72527468   Sample    C    T        0      0        2 
   9  chr9_72536463     AAsi    C    T        0      0        2 
   9  chr9_72536463     AKia    C    T        0      0        2 
   9  chr9_72536463     AOna    C    T      0.5      1        2 
   9  chr9_72536463     ASom    C    T        0      0        2 
   9  chr9_72536463     HCab    C    T        0      0        2 
   9  chr9_72536463     HPrz    C    T        0      0        2 
   9  chr9_72536463     ZBoe    C    T        0      0        2 
   9  chr9_72536463     ZGre    C    T        0      0        2 
   9  chr9_72536463     ZHar    C    T        0      0        2 
   9  chr9_72536463   Sample    C    T        0      0        2 
   9  chr9_72538281     AAsi    G    A        0      0        2 
   9  chr9_72538281     AKia    G    A        0      0        2 
   9  chr9_72538281     AOna    G    A        0      0        2 
   9  chr9_72538281     ASom    G    A        0      0        2 
   9  chr9_72538281     HCab    G    A      0.5      1        2 
   9  chr9_72538281     HPrz    G    A        0      0        2 
   9  chr9_72538281     ZBoe    G    A        1      2        2 
   9  chr9_72538281     ZGre    G    A        1      2        2 
   9  chr9_72538281     ZHar    G    A        1      2        2 
   9  chr9_72538281   Sample    G    A        0      0        2 
   9  chr9_72545820     AAsi    A    G        0      0        2 
   9  chr9_72545820     AKia    A    G        0      0        2 
   9  chr9_72545820     AOna    A    G        0      0        2 
   9  chr9_72545820     ASom    A    G        0      0        2 
   9  chr9_72545820     HCab    A    G        0      0        2 
   9  chr9_72545820     HPrz    A    G        0      0        2 
   9  chr9_72545820     ZBoe    A    G        0      0        2 
   9  chr9_72545820     ZGre    A    G      0.5      1        2 
   9  chr9_72545820     ZHar    A    G        0      0        2 
   9  chr9_72545820   Sample    A    G        0      0        2 
   9  chr9_72549773     AAsi    T    C        0      0        2 
   9  chr9_72549773     AKia    T    C        0      0        2 
   9  chr9_72549773     AOna    T    C        0      0        2 
   9  chr9_72549773     ASom    T    C        0      0        2 
   9  chr9_72549773     HCab    T    C        0      0        2 
   9  chr9_72549773     HPrz    T    C        0      0        2 
   9  chr9_72549773     ZBoe    T    C      0.5      1        2 
   9  chr9_72549773     ZGre    T    C        0      0        2 
   9  chr9_72549773     ZHar    T    C        0      0        2 
   9  chr9_72549773   Sample    T    C        0      0        2 
   9  chr9_72551790     AAsi    T    C        0      0        2 
   9  chr9_72551790     AKia    T    C        0      0        2 
   9  chr9_72551790     AOna    T    C        0      0        2 
   9  chr9_72551790     ASom    T    C        0      0        2 
   9  chr9_72551790     HCab    T    C        0      0        2 
   9  chr9_72551790     HPrz    T    C      0.5      1        2 
   9  chr9_72551790     ZBoe    T    C        0      0        2 
   9  chr9_72551790     ZGre    T    C        0      0        2 
   9  chr9_72551790     ZHar    T    C        0      0        2 
   9  chr9_72551790   Sample    T    C        0      0        2 
   9  chr9_72554137     AAsi    A    T        0      0        2 
   9  chr9_72554137     AKia    A    T        0      0        2 
   9  chr9_72554137     AOna    A    T        0      0        2 
   9  chr9_72554137     ASom    A    T        0      0        2 
   9  chr9_72554137     HCab    A    T        1      2        2 
   9  chr9_72554137     HPrz    A    T        1      2        2 
   9  chr9_72554137     ZBoe    A    T        0      0        2 
   9  chr9_72554137     ZGre    A    T        0      0        2 
   9  chr9_72554137     ZHar    A    T        0      0        2 
   9  chr9_72554137   Sample    A    T        0      0        2 
   9  chr9_72555399     AAsi    G    C        0      0        2 
   9  chr9_72555399     AKia    G    C        0      0        2 
   9  chr9_72555399     AOna    G    C        0      0        2 
   9  chr9_72555399     ASom    G    C        1      2        2 
   9  chr9_72555399     HCab    G    C        0      0        2 
   9  chr9_72555399     HPrz    G    C        0      0        2 
   9  chr9_72555399     ZBoe    G    C        0      0        2 
   9  chr9_72555399     ZGre    G    C        0      0        2 
   9  chr9_72555399     ZHar    G    C        0      0        2 
   9  chr9_72555399   Sample    G    C        0      0        2 
   9  chr9_72556228     AAsi    A    C        0      0        2 
   9  chr9_72556228     AKia    A    C        0      0        2 
   9  chr9_72556228     AOna    A    C        0      0        2 
   9  chr9_72556228     ASom    A    C        0      0        2 
   9  chr9_72556228     HCab    A    C        0      0        2 
   9  chr9_72556228     HPrz    A    C        0      0        2 
   9  chr9_72556228     ZBoe    A    C        0      0        2 
   9  chr9_72556228     ZGre    A    C      0.5      1        2 
   9  chr9_72556228     ZHar    A    C        0      0        2 
   9  chr9_72556228   Sample    A    C        0      0        2 
   9  chr9_72566663     AAsi    G    A        0      0        2 
   9  chr9_72566663     AKia    G    A        0      0        2 
   9  chr9_72566663     AOna    G    A        0      0        2 
   9  chr9_72566663     ASom    G    A        0      0        2 
   9  chr9_72566663     HCab    G    A        0      0        2 
   9  chr9_72566663     HPrz    G    A        0      0        2 
   9  chr9_72566663     ZBoe    G    A      0.5      1        2 
   9  chr9_72566663     ZGre    G    A        0      0        2 
   9  chr9_72566663     ZHar    G    A        0      0        2 
   9  chr9_72566663   Sample    G    A        0      0        2 
   9  chr9_72568122     AAsi    G    A        0      0        2 
   9  chr9_72568122     AKia    G    A        1      2        2 
   9  chr9_72568122     AOna    G    A        0      0        2 
   9  chr9_72568122     ASom    G    A        0      0        2 
   9  chr9_72568122     HCab    G    A        0      0        2 
   9  chr9_72568122     HPrz    G    A        0      0        2 
   9  chr9_72568122     ZBoe    G    A        0      0        2 
   9  chr9_72568122     ZGre    G    A        0      0        2 
   9  chr9_72568122     ZHar    G    A        0      0        2 
   9  chr9_72568122   Sample    G    A        0      0        2 
   9  chr9_72576526     AAsi    A    G        1      2        2 
   9  chr9_72576526     AKia    A    G        1      2        2 
   9  chr9_72576526     AOna    A    G      0.5      1        2 
   9  chr9_72576526     ASom    A    G        1      2        2 
   9  chr9_72576526     HCab    A    G        0      0        2 
   9  chr9_72576526     HPrz    A    G        0      0        2 
   9  chr9_72576526     ZBoe    A    G        0      0        2 
   9  chr9_72576526     ZGre    A    G        0      0        2 
   9  chr9_72576526     ZHar    A    G        0      0        2 
   9  chr9_72576526   Sample    A    G        1      2        2 
   9  chr9_72577364     AAsi    G    A        0      0        2 
   9  chr9_72577364     AKia    G    A        0      0        2 
   9  chr9_72577364     AOna    G    A        0      0        2 
   9  chr9_72577364     ASom    G    A        0      0        2 
   9  chr9_72577364     HCab    G    A        0      0        2 
   9  chr9_72577364     HPrz    G    A        0      0        2 
   9  chr9_72577364     ZBoe    G    A        1      2        2 
   9  chr9_72577364     ZGre    G    A        1      2        2 
   9  chr9_72577364     ZHar    G    A        1      2        2 
   9  chr9_72577364   Sample    G    A        0      0        2 
   9  chr9_72579527     AAsi    C    A        0      0        2 
   9  chr9_72579527     AKia    C    A        0      0        2 
   9  chr9_72579527     AOna    C    A        0      0        2 
   9  chr9_72579527     ASom    C    A        0      0        2 
   9  chr9_72579527     HCab    C    A        0      0        2 
   9  chr9_72579527     HPrz    C    A        0      0        2 
   9  chr9_72579527     ZBoe    C    A        0      0        2 
   9  chr9_72579527     ZGre    C    A        0      0        2 
   9  chr9_72579527     ZHar    C    A        1      2        2 
   9  chr9_72579527   Sample    C    A        0      0        2 
   9  chr9_72581141     AAsi    G    C        0      0        2 
   9  chr9_72581141     AKia    G    C        0      0        2 
   9  chr9_72581141     AOna    G    C        0      0        2 
   9  chr9_72581141     ASom    G    C        0      0        2 
   9  chr9_72581141     HCab    G    C        0      0        2 
   9  chr9_72581141     HPrz    G    C        0      0        2 
   9  chr9_72581141     ZBoe    G    C        0      0        2 
   9  chr9_72581141     ZGre    G    C        0      0        2 
   9  chr9_72581141     ZHar    G    C      0.5      1        2 
   9  chr9_72581141   Sample    G    C        0      0        2 
   9  chr9_72582964     AAsi    T    G        0      0        2 
   9  chr9_72582964     AKia    T    G        0      0        2 
   9  chr9_72582964     AOna    T    G        0      0        2 
   9  chr9_72582964     ASom    T    G        0      0        2 
   9  chr9_72582964     HCab    T    G        0      0        2 
   9  chr9_72582964     HPrz    T    G        0      0        2 
   9  chr9_72582964     ZBoe    T    G        0      0        2 
   9  chr9_72582964     ZGre    T    G        0      0        2 
   9  chr9_72582964     ZHar    T    G        1      2        2 
   9  chr9_72582964   Sample    T    G        0      0        2 
   9  chr9_72584037     AAsi    T    G        0      0        2 
   9  chr9_72584037     AKia    T    G        0      0        2 
   9  chr9_72584037     AOna    T    G      0.5      1        2 
   9  chr9_72584037     ASom    T    G        0      0        2 
   9  chr9_72584037     HCab    T    G        0      0        2 
   9  chr9_72584037     HPrz    T    G        0      0        2 
   9  chr9_72584037     ZBoe    T    G        0      0        2 
   9  chr9_72584037     ZGre    T    G        0      0        2 
   9  chr9_72584037     ZHar    T    G        0      0        2 
   9  chr9_72584037   Sample    T    G        0      0        2 
   9  chr9_72584051     AAsi    G    T      0.5      1        2 
   9  chr9_72584051     AKia    G    T        0      0        2 
   9  chr9_72584051     AOna    G    T        0      0        2 
   9  chr9_72584051     ASom    G    T        0      0        2 
   9  chr9_72584051     HCab    G    T        0      0        2 
   9  chr9_72584051     HPrz    G    T        0      0        2 
   9  chr9_72584051     ZBoe    G    T        0      0        2 
   9  chr9_72584051     ZGre    G    T        0      0        2 
   9  chr9_72584051     ZHar    G    T        0      0        2 
   9  chr9_72584051   Sample    G    T        0      0        2 
   9  chr9_72589861     AAsi    T    C        0      0        2 
   9  chr9_72589861     AKia    T    C      0.5      1        2 
   9  chr9_72589861     AOna    T    C        0      0        2 
   9  chr9_72589861     ASom    T    C        0      0        2 
   9  chr9_72589861     HCab    T    C        0      0        2 
   9  chr9_72589861     HPrz    T    C        0      0        2 
   9  chr9_72589861     ZBoe    T    C        0      0        2 
   9  chr9_72589861     ZGre    T    C        0      0        2 
   9  chr9_72589861     ZHar    T    C        0      0        2 
   9  chr9_72589861   Sample    T    C        0      0        2 
   9  chr9_72593858     AAsi    T    C        0      0        2 
   9  chr9_72593858     AKia    T    C      0.5      1        2 
   9  chr9_72593858     AOna    T    C        0      0        2 
   9  chr9_72593858     ASom    T    C        0      0        2 
   9  chr9_72593858     HCab    T    C        0      0        2 
   9  chr9_72593858     HPrz    T    C        0      0        2 
   9  chr9_72593858     ZBoe    T    C        0      0        2 
   9  chr9_72593858     ZGre    T    C        0      0        2 
   9  chr9_72593858     ZHar    T    C        0      0        2 
   9  chr9_72593858   Sample    T    C        0      0        2 
   9  chr9_72595121     AAsi    G    C        0      0        2 
   9  chr9_72595121     AKia    G    C        0      0        2 
   9  chr9_72595121     AOna    G    C        0      0        2 
   9  chr9_72595121     ASom    G    C        0      0        2 
   9  chr9_72595121     HCab    G    C        0      0        2 
   9  chr9_72595121     HPrz    G    C        0      0        2 
   9  chr9_72595121     ZBoe    G    C        0      0        2 
   9  chr9_72595121     ZGre    G    C        1      2        2 
   9  chr9_72595121     ZHar    G    C        0      0        2 
   9  chr9_72595121   Sample    G    C        0      0        2 
   9  chr9_72598586     AAsi    G    T        0      0        2 
   9  chr9_72598586     AKia    G    T        0      0        2 
   9  chr9_72598586     AOna    G    T        0      0        2 
   9  chr9_72598586     ASom    G    T      0.5      1        2 
   9  chr9_72598586     HCab    G    T        0      0        2 
   9  chr9_72598586     HPrz    G    T        0      0        2 
   9  chr9_72598586     ZBoe    G    T        0      0        2 
   9  chr9_72598586     ZGre    G    T        0      0        2 
   9  chr9_72598586     ZHar    G    T        0      0        2 
   9  chr9_72598586   Sample    G    T        0      0        2 
   9  chr9_72604478     AAsi    G    A        0      0        2 
   9  chr9_72604478     AKia    G    A        0      0        2 
   9  chr9_72604478     AOna    G    A      0.5      1        2 
   9  chr9_72604478     ASom    G    A        0      0        2 
   9  chr9_72604478     HCab    G    A        0      0        2 
   9  chr9_72604478     HPrz    G    A        0      0        2 
   9  chr9_72604478     ZBoe    G    A        0      0        2 
   9  chr9_72604478     ZGre    G    A        0      0        2 
   9  chr9_72604478     ZHar    G    A        0      0        2 
   9  chr9_72604478   Sample    G    A        0      0        2 
   9  chr9_72615647     AAsi    A    G        0      0        2 
   9  chr9_72615647     AKia    A    G        0      0        2 
   9  chr9_72615647     AOna    A    G        0      0        2 
   9  chr9_72615647     ASom    A    G      0.5      1        2 
   9  chr9_72615647     HCab    A    G        0      0        2 
   9  chr9_72615647     HPrz    A    G        0      0        2 
   9  chr9_72615647     ZBoe    A    G        0      0        2 
   9  chr9_72615647     ZGre    A    G        0      0        2 
   9  chr9_72615647     ZHar    A    G        0      0        2 
   9  chr9_72615647   Sample    A    G        0      0        2 
   9  chr9_72622898     AAsi    C    T        0      0        2 
   9  chr9_72622898     AKia    C    T        0      0        2 
   9  chr9_72622898     AOna    C    T        0      0        2 
   9  chr9_72622898     ASom    C    T        0      0        2 
   9  chr9_72622898     HCab    C    T        1      2        2 
   9  chr9_72622898     HPrz    C    T        1      2        2 
   9  chr9_72622898     ZBoe    C    T        0      0        2 
   9  chr9_72622898     ZGre    C    T        0      0        2 
   9  chr9_72622898     ZHar    C    T        0      0        2 
   9  chr9_72622898   Sample    C    T        0      0        2 
   9  chr9_72626179     AAsi    A    C        0      0        2 
   9  chr9_72626179     AKia    A    C        0      0        2 
   9  chr9_72626179     AOna    A    C      0.5      1        2 
   9  chr9_72626179     ASom    A    C        0      0        2 
   9  chr9_72626179     HCab    A    C        0      0        2 
   9  chr9_72626179     HPrz    A    C        0      0        2 
   9  chr9_72626179     ZBoe    A    C        0      0        2 
   9  chr9_72626179     ZGre    A    C        0      0        2 
   9  chr9_72626179     ZHar    A    C        0      0        2 
   9  chr9_72626179   Sample    A    C        0      0        2 
   9  chr9_72629350     AAsi    A    G        1      2        2 
   9  chr9_72629350     AKia    A    G        0      0        2 
   9  chr9_72629350     AOna    A    G        0      0        2 
   9  chr9_72629350     ASom    A    G        0      0        2 
   9  chr9_72629350     HCab    A    G        0      0        2 
   9  chr9_72629350     HPrz    A    G        0      0        2 
   9  chr9_72629350     ZBoe    A    G        0      0        2 
   9  chr9_72629350     ZGre    A    G        1      2        2 
   9  chr9_72629350     ZHar    A    G        0      0        2 
   9  chr9_72629350   Sample    A    G        1      2        2 
   9  chr9_72631192     AAsi    C    G        0      0        2 
   9  chr9_72631192     AKia    C    G        0      0        2 
   9  chr9_72631192     AOna    C    G      0.5      1        2 
   9  chr9_72631192     ASom    C    G        0      0        2 
   9  chr9_72631192     HCab    C    G        0      0        2 
   9  chr9_72631192     HPrz    C    G        0      0        2 
   9  chr9_72631192     ZBoe    C    G        0      0        2 
   9  chr9_72631192     ZGre    C    G        0      0        2 
   9  chr9_72631192     ZHar    C    G        0      0        2 
   9  chr9_72631192   Sample    C    G        0      0        2 
   9  chr9_72635790     AAsi    C    T        0      0        2 
   9  chr9_72635790     AKia    C    T        0      0        2 
   9  chr9_72635790     AOna    C    T        0      0        2 
   9  chr9_72635790     ASom    C    T        0      0        2 
   9  chr9_72635790     HCab    C    T        0      0        2 
   9  chr9_72635790     HPrz    C    T        0      0        2 
   9  chr9_72635790     ZBoe    C    T        1      2        2 
   9  chr9_72635790     ZGre    C    T        0      0        2 
   9  chr9_72635790     ZHar    C    T        0      0        2 
   9  chr9_72635790   Sample    C    T        0      0        2 
   9  chr9_72638763     AAsi    A    G        1      2        2 
   9  chr9_72638763     AKia    A    G        0      0        2 
   9  chr9_72638763     AOna    A    G        0      0        2 
   9  chr9_72638763     ASom    A    G        1      2        2 
   9  chr9_72638763     HCab    A    G        0      0        2 
   9  chr9_72638763     HPrz    A    G        0      0        2 
   9  chr9_72638763     ZBoe    A    G        0      0        2 
   9  chr9_72638763     ZGre    A    G        1      2        2 
   9  chr9_72638763     ZHar    A    G        0      0        2 
   9  chr9_72638763   Sample    A    G        1      2        2 
   9  chr9_72640316     AAsi    G    A        0      0        2 
   9  chr9_72640316     AKia    G    A        0      0        2 
   9  chr9_72640316     AOna    G    A        0      0        2 
   9  chr9_72640316     ASom    G    A        0      0        2 
   9  chr9_72640316     HCab    G    A        0      0        2 
   9  chr9_72640316     HPrz    G    A        0      0        2 
   9  chr9_72640316     ZBoe    G    A        0      0        2 
   9  chr9_72640316     ZGre    G    A      0.5      1        2 
   9  chr9_72640316     ZHar    G    A        0      0        2 
   9  chr9_72640316   Sample    G    A        0      0        2 
   9  chr9_72640470     AAsi    A    G        0      0        2 
   9  chr9_72640470     AKia    A    G        0      0        2 
   9  chr9_72640470     AOna    A    G        0      0        2 
   9  chr9_72640470     ASom    A    G        0      0        2 
   9  chr9_72640470     HCab    A    G        0      0        2 
   9  chr9_72640470     HPrz    A    G        0      0        2 
   9  chr9_72640470     ZBoe    A    G      0.5      1        2 
   9  chr9_72640470     ZGre    A    G        0      0        2 
   9  chr9_72640470     ZHar    A    G        0      0        2 
   9  chr9_72640470   Sample    A    G        0      0        2 
   9  chr9_72641337     AAsi    T    C        0      0        2 
   9  chr9_72641337     AKia    T    C        0      0        2 
   9  chr9_72641337     AOna    T    C      0.5      1        2 
   9  chr9_72641337     ASom    T    C        0      0        2 
   9  chr9_72641337     HCab    T    C        0      0        2 
   9  chr9_72641337     HPrz    T    C        0      0        2 
   9  chr9_72641337     ZBoe    T    C        0      0        2 
   9  chr9_72641337     ZGre    T    C        0      0        2 
   9  chr9_72641337     ZHar    T    C        0      0        2 
   9  chr9_72641337   Sample    T    C        0      0        2 
   9  chr9_72641499     AAsi    C    T        0      0        2 
   9  chr9_72641499     AKia    C    T        0      0        2 
   9  chr9_72641499     AOna    C    T      0.5      1        2 
   9  chr9_72641499     ASom    C    T        0      0        2 
   9  chr9_72641499     HCab    C    T        0      0        2 
   9  chr9_72641499     HPrz    C    T        0      0        2 
   9  chr9_72641499     ZBoe    C    T        0      0        2 
   9  chr9_72641499     ZGre    C    T        0      0        2 
   9  chr9_72641499     ZHar    C    T        0      0        2 
   9  chr9_72641499   Sample    C    T        0      0        2 
   9  chr9_72642632     AAsi    G    C        0      0        2 
   9  chr9_72642632     AKia    G    C        0      0        2 
   9  chr9_72642632     AOna    G    C        0      0        2 
   9  chr9_72642632     ASom    G    C        0      0        2 
   9  chr9_72642632     HCab    G    C      0.5      1        2 
   9  chr9_72642632     HPrz    G    C        0      0        2 
   9  chr9_72642632     ZBoe    G    C        0      0        2 
   9  chr9_72642632     ZGre    G    C        0      0        2 
   9  chr9_72642632     ZHar    G    C        0      0        2 
   9  chr9_72642632   Sample    G    C        0      0        2 
   9  chr9_72643125     AAsi    A    G        0      0        2 
   9  chr9_72643125     AKia    A    G        0      0        2 
   9  chr9_72643125     AOna    A    G        0      0        2 
   9  chr9_72643125     ASom    A    G        0      0        2 
   9  chr9_72643125     HCab    A    G        0      0        2 
   9  chr9_72643125     HPrz    A    G        0      0        2 
   9  chr9_72643125     ZBoe    A    G      0.5      1        2 
   9  chr9_72643125     ZGre    A    G        0      0        2 
   9  chr9_72643125     ZHar    A    G        0      0        2 
   9  chr9_72643125   Sample    A    G        0      0        2 
   9  chr9_72643303     AAsi    G    A        0      0        2 
   9  chr9_72643303     AKia    G    A        0      0        2 
   9  chr9_72643303     AOna    G    A        0      0        2 
   9  chr9_72643303     ASom    G    A        0      0        2 
   9  chr9_72643303     HCab    G    A        0      0        2 
   9  chr9_72643303     HPrz    G    A        0      0        2 
   9  chr9_72643303     ZBoe    G    A      0.5      1        2 
   9  chr9_72643303     ZGre    G    A        0      0        2 
   9  chr9_72643303     ZHar    G    A        0      0        2 
   9  chr9_72643303   Sample    G    A        0      0        2 
   9  chr9_72644435     AAsi    T    C        0      0        2 
   9  chr9_72644435     AKia    T    C        0      0        2 
   9  chr9_72644435     AOna    T    C        0      0        2 
   9  chr9_72644435     ASom    T    C        0      0        2 
   9  chr9_72644435     HCab    T    C      0.5      1        2 
   9  chr9_72644435     HPrz    T    C        0      0        2 
   9  chr9_72644435     ZBoe    T    C        0      0        2 
   9  chr9_72644435     ZGre    T    C        0      0        2 
   9  chr9_72644435     ZHar    T    C        0      0        2 
   9  chr9_72644435   Sample    T    C        0      0        2 
   9  chr9_72653858     AAsi    C    T        0      0        2 
   9  chr9_72653858     AKia    C    T        0      0        2 
   9  chr9_72653858     AOna    C    T        0      0        2 
   9  chr9_72653858     ASom    C    T        0      0        2 
   9  chr9_72653858     HCab    C    T        0      0        2 
   9  chr9_72653858     HPrz    C    T        0      0        2 
   9  chr9_72653858     ZBoe    C    T        0      0        2 
   9  chr9_72653858     ZGre    C    T        0      0        2 
   9  chr9_72653858     ZHar    C    T        1      2        2 
   9  chr9_72653858   Sample    C    T        0      0        2 
   9  chr9_72654071     AAsi    A    C        1      2        2 
   9  chr9_72654071     AKia    A    C        0      0        2 
   9  chr9_72654071     AOna    A    C        0      0        2 
   9  chr9_72654071     ASom    A    C        1      2        2 
   9  chr9_72654071     HCab    A    C        0      0        2 
   9  chr9_72654071     HPrz    A    C        0      0        2 
   9  chr9_72654071     ZBoe    A    C        0      0        2 
   9  chr9_72654071     ZGre    A    C        0      0        2 
   9  chr9_72654071     ZHar    A    C        0      0        2 
   9  chr9_72654071   Sample    A    C        1      2        2 
   9  chr9_72655814     AAsi    C    T        0      0        2 
   9  chr9_72655814     AKia    C    T        0      0        2 
   9  chr9_72655814     AOna    C    T        0      0        2 
   9  chr9_72655814     ASom    C    T        0      0        2 
   9  chr9_72655814     HCab    C    T        0      0        2 
   9  chr9_72655814     HPrz    C    T        0      0        2 
   9  chr9_72655814     ZBoe    C    T      0.5      1        2 
   9  chr9_72655814     ZGre    C    T        0      0        2 
   9  chr9_72655814     ZHar    C    T        0      0        2 
   9  chr9_72655814   Sample    C    T        0      0        2 
   9  chr9_72656309     AAsi    A    G        0      0        2 
   9  chr9_72656309     AKia    A    G        0      0        2 
   9  chr9_72656309     AOna    A    G      0.5      1        2 
   9  chr9_72656309     ASom    A    G        0      0        2 
   9  chr9_72656309     HCab    A    G        0      0        2 
   9  chr9_72656309     HPrz    A    G        0      0        2 
   9  chr9_72656309     ZBoe    A    G        0      0        2 
   9  chr9_72656309     ZGre    A    G        0      0        2 
   9  chr9_72656309     ZHar    A    G        0      0        2 
   9  chr9_72656309   Sample    A    G        0      0        2 
   9  chr9_72656621     AAsi    A    G        1      2        2 
   9  chr9_72656621     AKia    A    G        0      0        2 
   9  chr9_72656621     AOna    A    G        0      0        2 
   9  chr9_72656621     ASom    A    G      0.5      1        2 
   9  chr9_72656621     HCab    A    G        0      0        2 
   9  chr9_72656621     HPrz    A    G        0      0        2 
   9  chr9_72656621     ZBoe    A    G        0      0        2 
   9  chr9_72656621     ZGre    A    G        0      0        2 
   9  chr9_72656621     ZHar    A    G        0      0        2 
   9  chr9_72656621   Sample    A    G        0      0        2 
   9  chr9_72672052     AAsi    T    C        0      0        2 
   9  chr9_72672052     AKia    T    C        0      0        2 
   9  chr9_72672052     AOna    T    C        0      0        2 
   9  chr9_72672052     ASom    T    C      0.5      1        2 
   9  chr9_72672052     HCab    T    C        0      0        2 
   9  chr9_72672052     HPrz    T    C        0      0        2 
   9  chr9_72672052     ZBoe    T    C        0      0        2 
   9  chr9_72672052     ZGre    T    C        0      0        2 
   9  chr9_72672052     ZHar    T    C        0      0        2 
   9  chr9_72672052   Sample    T    C        0      0        2 
   9  chr9_72678115     AAsi    G    C        0      0        2 
   9  chr9_72678115     AKia    G    C        0      0        2 
   9  chr9_72678115     AOna    G    C        0      0        2 
   9  chr9_72678115     ASom    G    C        0      0        2 
   9  chr9_72678115     HCab    G    C        0      0        2 
   9  chr9_72678115     HPrz    G    C        0      0        2 
   9  chr9_72678115     ZBoe    G    C        0      0        2 
   9  chr9_72678115     ZGre    G    C        0      0        2 
   9  chr9_72678115     ZHar    G    C      0.5      1        2 
   9  chr9_72678115   Sample    G    C        0      0        2 
   9  chr9_72692123     AAsi    T    C        0      0        2 
   9  chr9_72692123     AKia    T    C        0      0        2 
   9  chr9_72692123     AOna    T    C        0      0        2 
   9  chr9_72692123     ASom    T    C        0      0        2 
   9  chr9_72692123     HCab    T    C        1      2        2 
   9  chr9_72692123     HPrz    T    C        1      2        2 
   9  chr9_72692123     ZBoe    T    C        0      0        2 
   9  chr9_72692123     ZGre    T    C        0      0        2 
   9  chr9_72692123     ZHar    T    C        0      0        2 
   9  chr9_72692123   Sample    T    C        0      0        2 
   9  chr9_72693136     AAsi    G    A        0      0        2 
   9  chr9_72693136     AKia    G    A        0      0        2 
   9  chr9_72693136     AOna    G    A        0      0        2 
   9  chr9_72693136     ASom    G    A        0      0        2 
   9  chr9_72693136     HCab    G    A        0      0        2 
   9  chr9_72693136     HPrz    G    A      0.5      1        2 
   9  chr9_72693136     ZBoe    G    A        0      0        2 
   9  chr9_72693136     ZGre    G    A        0      0        2 
   9  chr9_72693136     ZHar    G    A        0      0        2 
   9  chr9_72693136   Sample    G    A        0      0        2 
   9  chr9_72695372     AAsi    G    T        0      0        2 
   9  chr9_72695372     AKia    G    T        0      0        2 
   9  chr9_72695372     AOna    G    T        0      0        2 
   9  chr9_72695372     ASom    G    T        0      0        2 
   9  chr9_72695372     HCab    G    T        0      0        2 
   9  chr9_72695372     HPrz    G    T      0.5      1        2 
   9  chr9_72695372     ZBoe    G    T        0      0        2 
   9  chr9_72695372     ZGre    G    T        0      0        2 
   9  chr9_72695372     ZHar    G    T        0      0        2 
   9  chr9_72695372   Sample    G    T        0      0        2 
   9  chr9_72703495     AAsi    C    T        0      0        2 
   9  chr9_72703495     AKia    C    T        0      0        2 
   9  chr9_72703495     AOna    C    T        0      0        2 
   9  chr9_72703495     ASom    C    T        0      0        2 
   9  chr9_72703495     HCab    C    T        0      0        2 
   9  chr9_72703495     HPrz    C    T        0      0        2 
   9  chr9_72703495     ZBoe    C    T      0.5      1        2 
   9  chr9_72703495     ZGre    C    T        0      0        2 
   9  chr9_72703495     ZHar    C    T        0      0        2 
   9  chr9_72703495   Sample    C    T        0      0        2 
   9  chr9_72704486     AAsi    A    C        0      0        2 
   9  chr9_72704486     AKia    A    C        0      0        2 
   9  chr9_72704486     AOna    A    C        0      0        2 
   9  chr9_72704486     ASom    A    C        0      0        2 
   9  chr9_72704486     HCab    A    C        1      2        2 
   9  chr9_72704486     HPrz    A    C        1      2        2 
   9  chr9_72704486     ZBoe    A    C        0      0        2 
   9  chr9_72704486     ZGre    A    C        0      0        2 
   9  chr9_72704486     ZHar    A    C        0      0        2 
   9  chr9_72704486   Sample    A    C        0      0        2 
   9  chr9_72713208     AAsi    A    G        1      2        2 
   9  chr9_72713208     AKia    A    G        0      0        2 
   9  chr9_72713208     AOna    A    G        0      0        2 
   9  chr9_72713208     ASom    A    G        1      2        2 
   9  chr9_72713208     HCab    A    G        1      2        2 
   9  chr9_72713208     HPrz    A    G        1      2        2 
   9  chr9_72713208     ZBoe    A    G        0      0        2 
   9  chr9_72713208     ZGre    A    G        0      0        2 
   9  chr9_72713208     ZHar    A    G        0      0        2 
   9  chr9_72713208   Sample    A    G        1      2        2 
   9  chr9_72713812     AAsi    T    C        0      0        2 
   9  chr9_72713812     AKia    T    C        0      0        2 
   9  chr9_72713812     AOna    T    C        0      0        2 
   9  chr9_72713812     ASom    T    C        1      2        2 
   9  chr9_72713812     HCab    T    C        0      0        2 
   9  chr9_72713812     HPrz    T    C        0      0        2 
   9  chr9_72713812     ZBoe    T    C        0      0        2 
   9  chr9_72713812     ZGre    T    C        0      0        2 
   9  chr9_72713812     ZHar    T    C        0      0        2 
   9  chr9_72713812   Sample    T    C        0      0        2 
   9  chr9_72714280     AAsi    A    G        1      2        2 
   9  chr9_72714280     AKia    A    G        1      2        2 
   9  chr9_72714280     AOna    A    G      0.5      1        2 
   9  chr9_72714280     ASom    A    G        1      2        2 
   9  chr9_72714280     HCab    A    G        0      0        2 
   9  chr9_72714280     HPrz    A    G        0      0        2 
   9  chr9_72714280     ZBoe    A    G        0      0        2 
   9  chr9_72714280     ZGre    A    G        0      0        2 
   9  chr9_72714280     ZHar    A    G        0      0        2 
   9  chr9_72714280   Sample    A    G        1      2        2 
   9  chr9_72715685     AAsi    T    C        0      0        2 
   9  chr9_72715685     AKia    T    C        0      0        2 
   9  chr9_72715685     AOna    T    C        0      0        2 
   9  chr9_72715685     ASom    T    C        0      0        2 
   9  chr9_72715685     HCab    T    C        0      0        2 
   9  chr9_72715685     HPrz    T    C        0      0        2 
   9  chr9_72715685     ZBoe    T    C        0      0        2 
   9  chr9_72715685     ZGre    T    C      0.5      1        2 
   9  chr9_72715685     ZHar    T    C        0      0        2 
   9  chr9_72715685   Sample    T    C        0      0        2 
   9  chr9_72718677     AAsi    A    G        0      0        2 
   9  chr9_72718677     AKia    A    G        0      0        2 
   9  chr9_72718677     AOna    A    G        0      0        2 
   9  chr9_72718677     ASom    A    G        0      0        2 
   9  chr9_72718677     HCab    A    G        0      0        2 
   9  chr9_72718677     HPrz    A    G        0      0        2 
   9  chr9_72718677     ZBoe    A    G      0.5      1        2 
   9  chr9_72718677     ZGre    A    G      0.5      1        2 
   9  chr9_72718677     ZHar    A    G        0      0        2 
   9  chr9_72718677   Sample    A    G        0      0        2 
   9  chr9_72720194     AAsi    G    C        0      0        2 
   9  chr9_72720194     AKia    G    C        0      0        2 
   9  chr9_72720194     AOna    G    C        0      0        2 
   9  chr9_72720194     ASom    G    C        0      0        2 
   9  chr9_72720194     HCab    G    C      0.5      1        2 
   9  chr9_72720194     HPrz    G    C        0      0        2 
   9  chr9_72720194     ZBoe    G    C        0      0        2 
   9  chr9_72720194     ZGre    G    C        0      0        2 
   9  chr9_72720194     ZHar    G    C        0      0        2 
   9  chr9_72720194   Sample    G    C        0      0        2 
   9  chr9_72722375     AAsi    T    C        0      0        2 
   9  chr9_72722375     AKia    T    C        0      0        2 
   9  chr9_72722375     AOna    T    C        0      0        2 
   9  chr9_72722375     ASom    T    C        0      0        2 
   9  chr9_72722375     HCab    T    C        0      0        2 
   9  chr9_72722375     HPrz    T    C        0      0        2 
   9  chr9_72722375     ZBoe    T    C        0      0        2 
   9  chr9_72722375     ZGre    T    C        0      0        2 
   9  chr9_72722375     ZHar    T    C        1      2        2 
   9  chr9_72722375   Sample    T    C        0      0        2 
   9  chr9_72722768     AAsi    A    G        0      0        2 
   9  chr9_72722768     AKia    A    G        0      0        2 
   9  chr9_72722768     AOna    A    G      0.5      1        2 
   9  chr9_72722768     ASom    A    G        0      0        2 
   9  chr9_72722768     HCab    A    G        0      0        2 
   9  chr9_72722768     HPrz    A    G        0      0        2 
   9  chr9_72722768     ZBoe    A    G        0      0        2 
   9  chr9_72722768     ZGre    A    G        0      0        2 
   9  chr9_72722768     ZHar    A    G        0      0        2 
   9  chr9_72722768   Sample    A    G        0      0        2 
   9  chr9_72723028     AAsi    G    T        0      0        2 
   9  chr9_72723028     AKia    G    T        0      0        2 
   9  chr9_72723028     AOna    G    T        0      0        2 
   9  chr9_72723028     ASom    G    T        0      0        2 
   9  chr9_72723028     HCab    G    T        0      0        2 
   9  chr9_72723028     HPrz    G    T        0      0        2 
   9  chr9_72723028     ZBoe    G    T        0      0        2 
   9  chr9_72723028     ZGre    G    T      0.5      1        2 
   9  chr9_72723028     ZHar    G    T        0      0        2 
   9  chr9_72723028   Sample    G    T        0      0        2 
   9  chr9_72725071     AAsi    G    T        0      0        2 
   9  chr9_72725071     AKia    G    T        0      0        2 
   9  chr9_72725071     AOna    G    T      0.5      1        2 
   9  chr9_72725071     ASom    G    T        0      0        2 
   9  chr9_72725071     HCab    G    T        1      2        2 
   9  chr9_72725071     HPrz    G    T        1      2        2 
   9  chr9_72725071     ZBoe    G    T        0      0        2 
   9  chr9_72725071     ZGre    G    T        1      2        2 
   9  chr9_72725071     ZHar    G    T        1      2        2 
   9  chr9_72725071   Sample    G    T        0      0        2 
   9  chr9_72733559     AAsi    C    G        0      0        2 
   9  chr9_72733559     AKia    C    G        0      0        2 
   9  chr9_72733559     AOna    C    G        0      0        2 
   9  chr9_72733559     ASom    C    G        0      0        2 
   9  chr9_72733559     HCab    C    G        1      2        2 
   9  chr9_72733559     HPrz    C    G        1      2        2 
   9  chr9_72733559     ZBoe    C    G        0      0        2 
   9  chr9_72733559     ZGre    C    G        0      0        2 
   9  chr9_72733559     ZHar    C    G        0      0        2 
   9  chr9_72733559   Sample    C    G        0      0        2 
   9  chr9_72736163     AAsi    C    T        0      0        2 
   9  chr9_72736163     AKia    C    T        0      0        2 
   9  chr9_72736163     AOna    C    T        0      0        2 
   9  chr9_72736163     ASom    C    T        0      0        2 
   9  chr9_72736163     HCab    C    T        0      0        2 
   9  chr9_72736163     HPrz    C    T        0      0        2 
   9  chr9_72736163     ZBoe    C    T        1      2        2 
   9  chr9_72736163     ZGre    C    T        0      0        2 
   9  chr9_72736163     ZHar    C    T        0      0        2 
   9  chr9_72736163   Sample    C    T        0      0        2 
   9  chr9_72736980     AAsi    G    T        0      0        2 
   9  chr9_72736980     AKia    G    T      0.5      1        2 
   9  chr9_72736980     AOna    G    T        0      0        2 
   9  chr9_72736980     ASom    G    T        0      0        2 
   9  chr9_72736980     HCab    G    T        0      0        2 
   9  chr9_72736980     HPrz    G    T        0      0        2 
   9  chr9_72736980     ZBoe    G    T        0      0        2 
   9  chr9_72736980     ZGre    G    T        0      0        2 
   9  chr9_72736980     ZHar    G    T        0      0        2 
   9  chr9_72736980   Sample    G    T        0      0        2 
   9  chr9_72738541     AAsi    G    A        1      2        2 
   9  chr9_72738541     AKia    G    A        0      0        2 
   9  chr9_72738541     AOna    G    A        0      0        2 
   9  chr9_72738541     ASom    G    A        1      2        2 
   9  chr9_72738541     HCab    G    A        0      0        2 
   9  chr9_72738541     HPrz    G    A        0      0        2 
   9  chr9_72738541     ZBoe    G    A        0      0        2 
   9  chr9_72738541     ZGre    G    A        0      0        2 
   9  chr9_72738541     ZHar    G    A        0      0        2 
   9  chr9_72738541   Sample    G    A        1      2        2 
   9  chr9_72753053     AAsi    G    T      0.5      1        2 
   9  chr9_72753053     AKia    G    T        0      0        2 
   9  chr9_72753053     AOna    G    T        0      0        2 
   9  chr9_72753053     ASom    G    T        0      0        2 
   9  chr9_72753053     HCab    G    T        0      0        2 
   9  chr9_72753053     HPrz    G    T        0      0        2 
   9  chr9_72753053     ZBoe    G    T        0      0        2 
   9  chr9_72753053     ZGre    G    T        0      0        2 
   9  chr9_72753053     ZHar    G    T        0      0        2 
   9  chr9_72753053   Sample    G    T        1      2        2 
   9  chr9_72754230     AAsi    A    G      0.5      1        2 
   9  chr9_72754230     AKia    A    G        0      0        2 
   9  chr9_72754230     AOna    A    G        0      0        2 
   9  chr9_72754230     ASom    A    G        0      0        2 
   9  chr9_72754230     HCab    A    G        0      0        2 
   9  chr9_72754230     HPrz    A    G        0      0        2 
   9  chr9_72754230     ZBoe    A    G        0      0        2 
   9  chr9_72754230     ZGre    A    G        0      0        2 
   9  chr9_72754230     ZHar    A    G        0      0        2 
   9  chr9_72754230   Sample    A    G        0      0        2 
   9  chr9_72755305     AAsi    C    G        0      0        2 
   9  chr9_72755305     AKia    C    G        0      0        2 
   9  chr9_72755305     AOna    C    G        0      0        2 
   9  chr9_72755305     ASom    C    G        0      0        2 
   9  chr9_72755305     HCab    C    G        0      0        2 
   9  chr9_72755305     HPrz    C    G        0      0        2 
   9  chr9_72755305     ZBoe    C    G      0.5      1        2 
   9  chr9_72755305     ZGre    C    G        0      0        2 
   9  chr9_72755305     ZHar    C    G        0      0        2 
   9  chr9_72755305   Sample    C    G        0      0        2 
   9  chr9_72760640     AAsi    T    C        0      0        2 
   9  chr9_72760640     AKia    T    C        0      0        2 
   9  chr9_72760640     AOna    T    C        0      0        2 
   9  chr9_72760640     ASom    T    C        0      0        2 
   9  chr9_72760640     HCab    T    C        1      2        2 
   9  chr9_72760640     HPrz    T    C        1      2        2 
   9  chr9_72760640     ZBoe    T    C        0      0        2 
   9  chr9_72760640     ZGre    T    C        0      0        2 
   9  chr9_72760640     ZHar    T    C        0      0        2 
   9  chr9_72760640   Sample    T    C        0      0        2 
   9  chr9_72762045     AAsi    T    G        0      0        2 
   9  chr9_72762045     AKia    T    G        0      0        2 
   9  chr9_72762045     AOna    T    G        0      0        2 
   9  chr9_72762045     ASom    T    G        0      0        2 
   9  chr9_72762045     HCab    T    G        0      0        2 
   9  chr9_72762045     HPrz    T    G        0      0        2 
   9  chr9_72762045     ZBoe    T    G        0      0        2 
   9  chr9_72762045     ZGre    T    G      0.5      1        2 
   9  chr9_72762045     ZHar    T    G        0      0        2 
   9  chr9_72762045   Sample    T    G        0      0        2 
   9  chr9_72778402     AAsi    T    C        0      0        2 
   9  chr9_72778402     AKia    T    C      0.5      1        2 
   9  chr9_72778402     AOna    T    C        1      2        2 
   9  chr9_72778402     ASom    T    C        0      0        2 
   9  chr9_72778402     HCab    T    C        0      0        2 
   9  chr9_72778402     HPrz    T    C        0      0        2 
   9  chr9_72778402     ZBoe    T    C        0      0        2 
   9  chr9_72778402     ZGre    T    C        0      0        2 
   9  chr9_72778402     ZHar    T    C        0      0        2 
   9  chr9_72778402   Sample    T    C        0      0        2 
   9  chr9_72779278     AAsi    G    C        0      0        2 
   9  chr9_72779278     AKia    G    C        0      0        2 
   9  chr9_72779278     AOna    G    C        0      0        2 
   9  chr9_72779278     ASom    G    C        0      0        2 
   9  chr9_72779278     HCab    G    C        0      0        2 
   9  chr9_72779278     HPrz    G    C        0      0        2 
   9  chr9_72779278     ZBoe    G    C        0      0        2 
   9  chr9_72779278     ZGre    G    C        0      0        2 
   9  chr9_72779278     ZHar    G    C        1      2        2 
   9  chr9_72779278   Sample    G    C        0      0        2 
   9  chr9_72789024     AAsi    T    C        0      0        2 
   9  chr9_72789024     AKia    T    C        0      0        2 
   9  chr9_72789024     AOna    T    C        0      0        2 
   9  chr9_72789024     ASom    T    C        0      0        2 
   9  chr9_72789024     HCab    T    C        1      2        2 
   9  chr9_72789024     HPrz    T    C        1      2        2 
   9  chr9_72789024     ZBoe    T    C        0      0        2 
   9  chr9_72789024     ZGre    T    C        0      0        2 
   9  chr9_72789024     ZHar    T    C        0      0        2 
   9  chr9_72789024   Sample    T    C        0      0        2 
   9  chr9_72792051     AAsi    C    T        0      0        2 
   9  chr9_72792051     AKia    C    T        0      0        2 
   9  chr9_72792051     AOna    C    T        0      0        2 
   9  chr9_72792051     ASom    C    T        1      2        2 
   9  chr9_72792051     HCab    C    T        0      0        2 
   9  chr9_72792051     HPrz    C    T        0      0        2 
   9  chr9_72792051     ZBoe    C    T        0      0        2 
   9  chr9_72792051     ZGre    C    T        0      0        2 
   9  chr9_72792051     ZHar    C    T        0      0        2 
   9  chr9_72792051   Sample    C    T        0      0        2 
   9  chr9_72794796     AAsi    G    A        0      0        2 
   9  chr9_72794796     AKia    G    A        0      0        2 
   9  chr9_72794796     AOna    G    A        0      0        2 
   9  chr9_72794796     ASom    G    A        0      0        2 
   9  chr9_72794796     HCab    G    A        0      0        2 
   9  chr9_72794796     HPrz    G    A        0      0        2 
   9  chr9_72794796     ZBoe    G    A      0.5      1        2 
   9  chr9_72794796     ZGre    G    A        1      2        2 
   9  chr9_72794796     ZHar    G    A        0      0        2 
   9  chr9_72794796   Sample    G    A        0      0        2 
   9  chr9_72807220     AAsi    C    G        0      0        2 
   9  chr9_72807220     AKia    C    G        0      0        2 
   9  chr9_72807220     AOna    C    G        0      0        2 
   9  chr9_72807220     ASom    C    G        0      0        2 
   9  chr9_72807220     HCab    C    G        1      2        2 
   9  chr9_72807220     HPrz    C    G        1      2        2 
   9  chr9_72807220     ZBoe    C    G        0      0        2 
   9  chr9_72807220     ZGre    C    G        0      0        2 
   9  chr9_72807220     ZHar    C    G        0      0        2 
   9  chr9_72807220   Sample    C    G        0      0        2 
   9  chr9_72821965     AAsi    G    C        0      0        2 
   9  chr9_72821965     AKia    G    C        0      0        2 
   9  chr9_72821965     AOna    G    C        0      0        2 
   9  chr9_72821965     ASom    G    C        0      0        2 
   9  chr9_72821965     HCab    G    C        1      2        2 
   9  chr9_72821965     HPrz    G    C        1      2        2 
   9  chr9_72821965     ZBoe    G    C        0      0        2 
   9  chr9_72821965     ZGre    G    C        0      0        2 
   9  chr9_72821965     ZHar    G    C        0      0        2 
   9  chr9_72821965   Sample    G    C        0      0        2 
   9  chr9_72823585     AAsi    A    G        0      0        2 
   9  chr9_72823585     AKia    A    G        0      0        2 
   9  chr9_72823585     AOna    A    G        0      0        2 
   9  chr9_72823585     ASom    A    G        0      0        2 
   9  chr9_72823585     HCab    A    G        1      2        2 
   9  chr9_72823585     HPrz    A    G        1      2        2 
   9  chr9_72823585     ZBoe    A    G        0      0        2 
   9  chr9_72823585     ZGre    A    G        0      0        2 
   9  chr9_72823585     ZHar    A    G        0      0        2 
   9  chr9_72823585   Sample    A    G        0      0        2 
   9  chr9_72833223     AAsi    T    C        0      0        2 
   9  chr9_72833223     AKia    T    C        0      0        2 
   9  chr9_72833223     AOna    T    C        0      0        2 
   9  chr9_72833223     ASom    T    C        0      0        2 
   9  chr9_72833223     HCab    T    C        0      0        2 
   9  chr9_72833223     HPrz    T    C        0      0        2 
   9  chr9_72833223     ZBoe    T    C      0.5      1        2 
   9  chr9_72833223     ZGre    T    C        0      0        2 
   9  chr9_72833223     ZHar    T    C        0      0        2 
   9  chr9_72833223   Sample    T    C        0      0        2 
   9  chr9_72842237     AAsi    A    G        0      0        2 
   9  chr9_72842237     AKia    A    G        0      0        2 
   9  chr9_72842237     AOna    A    G        0      0        2 
   9  chr9_72842237     ASom    A    G        0      0        2 
   9  chr9_72842237     HCab    A    G        1      2        2 
   9  chr9_72842237     HPrz    A    G        1      2        2 
   9  chr9_72842237     ZBoe    A    G        0      0        2 
   9  chr9_72842237     ZGre    A    G        0      0        2 
   9  chr9_72842237     ZHar    A    G        0      0        2 
   9  chr9_72842237   Sample    A    G        0      0        2 
   9  chr9_72856577     AAsi    C    A        0      0        2 
   9  chr9_72856577     AKia    C    A        0      0        2 
   9  chr9_72856577     AOna    C    A        0      0        2 
   9  chr9_72856577     ASom    C    A        0      0        2 
   9  chr9_72856577     HCab    C    A        1      2        2 
   9  chr9_72856577     HPrz    C    A        1      2        2 
   9  chr9_72856577     ZBoe    C    A        0      0        2 
   9  chr9_72856577     ZGre    C    A        0      0        2 
   9  chr9_72856577     ZHar    C    A        0      0        2 
   9  chr9_72856577   Sample    C    A        0      0        2 
   9  chr9_72858304     AAsi    T    C        0      0        2 
   9  chr9_72858304     AKia    T    C        0      0        2 
   9  chr9_72858304     AOna    T    C        0      0        2 
   9  chr9_72858304     ASom    T    C        0      0        2 
   9  chr9_72858304     HCab    T    C        1      2        2 
   9  chr9_72858304     HPrz    T    C        1      2        2 
   9  chr9_72858304     ZBoe    T    C        0      0        2 
   9  chr9_72858304     ZGre    T    C        0      0        2 
   9  chr9_72858304     ZHar    T    C        0      0        2 
   9  chr9_72858304   Sample    T    C        0      0        2 
   9  chr9_72861191     AAsi    T    C        0      0        2 
   9  chr9_72861191     AKia    T    C        1      2        2 
   9  chr9_72861191     AOna    T    C        1      2        2 
   9  chr9_72861191     ASom    T    C        1      2        2 
   9  chr9_72861191     HCab    T    C        0      0        2 
   9  chr9_72861191     HPrz    T    C        0      0        2 
   9  chr9_72861191     ZBoe    T    C        0      0        2 
   9  chr9_72861191     ZGre    T    C        0      0        2 
   9  chr9_72861191     ZHar    T    C        0      0        2 
   9  chr9_72861191   Sample    T    C        0      0        2 
   9  chr9_72864421     AAsi    A    G        0      0        2 
   9  chr9_72864421     AKia    A    G        0      0        2 
   9  chr9_72864421     AOna    A    G      0.5      1        2 
   9  chr9_72864421     ASom    A    G        0      0        2 
   9  chr9_72864421     HCab    A    G        0      0        2 
   9  chr9_72864421     HPrz    A    G        0      0        2 
   9  chr9_72864421     ZBoe    A    G        1      2        2 
   9  chr9_72864421     ZGre    A    G        1      2        2 
   9  chr9_72864421     ZHar    A    G        1      2        2 
   9  chr9_72864421   Sample    A    G        0      0        2 
   9  chr9_72866116     AAsi    C    T        0      0        2 
   9  chr9_72866116     AKia    C    T        0      0        2 
   9  chr9_72866116     AOna    C    T        0      0        2 
   9  chr9_72866116     ASom    C    T        0      0        2 
   9  chr9_72866116     HCab    C    T        0      0        2 
   9  chr9_72866116     HPrz    C    T        0      0        2 
   9  chr9_72866116     ZBoe    C    T      0.5      1        2 
   9  chr9_72866116     ZGre    C    T        0      0        2 
   9  chr9_72866116     ZHar    C    T        0      0        2 
   9  chr9_72866116   Sample    C    T        0      0        2 
   9  chr9_72874338     AAsi    A    G        0      0        2 
   9  chr9_72874338     AKia    A    G        0      0        2 
   9  chr9_72874338     AOna    A    G      0.5      1        2 
   9  chr9_72874338     ASom    A    G        0      0        2 
   9  chr9_72874338     HCab    A    G        0      0        2 
   9  chr9_72874338     HPrz    A    G        0      0        2 
   9  chr9_72874338     ZBoe    A    G        0      0        2 
   9  chr9_72874338     ZGre    A    G        0      0        2 
   9  chr9_72874338     ZHar    A    G        0      0        2 
   9  chr9_72874338   Sample    A    G        0      0        2 
   9  chr9_72874795     AAsi    A    T        0      0        2 
   9  chr9_72874795     AKia    A    T        0      0        2 
   9  chr9_72874795     AOna    A    T        0      0        2 
   9  chr9_72874795     ASom    A    T        0      0        2 
   9  chr9_72874795     HCab    A    T        0      0        2 
   9  chr9_72874795     HPrz    A    T        0      0        2 
   9  chr9_72874795     ZBoe    A    T        0      0        2 
   9  chr9_72874795     ZGre    A    T      0.5      1        2 
   9  chr9_72874795     ZHar    A    T        0      0        2 
   9  chr9_72874795   Sample    A    T        0      0        2 
   9  chr9_72878457     AAsi    T    C        0      0        2 
   9  chr9_72878457     AKia    T    C        0      0        2 
   9  chr9_72878457     AOna    T    C      0.5      1        2 
   9  chr9_72878457     ASom    T    C        0      0        2 
   9  chr9_72878457     HCab    T    C        0      0        2 
   9  chr9_72878457     HPrz    T    C        0      0        2 
   9  chr9_72878457     ZBoe    T    C        0      0        2 
   9  chr9_72878457     ZGre    T    C        0      0        2 
   9  chr9_72878457     ZHar    T    C        0      0        2 
   9  chr9_72878457   Sample    T    C        0      0        2 
   9  chr9_72878766     AAsi    A    G        1      2        2 
   9  chr9_72878766     AKia    A    G        1      2        2 
   9  chr9_72878766     AOna    A    G      0.5      1        2 
   9  chr9_72878766     ASom    A    G        1      2        2 
   9  chr9_72878766     HCab    A    G        0      0        2 
   9  chr9_72878766     HPrz    A    G        0      0        2 
   9  chr9_72878766     ZBoe    A    G        0      0        2 
   9  chr9_72878766     ZGre    A    G        0      0        2 
   9  chr9_72878766     ZHar    A    G        0      0        2 
   9  chr9_72878766   Sample    A    G        1      2        2 
   9  chr9_72879230     AAsi    T    C        0      0        2 
   9  chr9_72879230     AKia    T    C        0      0        2 
   9  chr9_72879230     AOna    T    C        0      0        2 
   9  chr9_72879230     ASom    T    C        0      0        2 
   9  chr9_72879230     HCab    T    C      0.5      1        2 
   9  chr9_72879230     HPrz    T    C        0      0        2 
   9  chr9_72879230     ZBoe    T    C        0      0        2 
   9  chr9_72879230     ZGre    T    C        0      0        2 
   9  chr9_72879230     ZHar    T    C        0      0        2 
   9  chr9_72879230   Sample    T    C        0      0        2 
   9  chr9_72880134     AAsi    T    C        0      0        2 
   9  chr9_72880134     AKia    T    C        0      0        2 
   9  chr9_72880134     AOna    T    C        0      0        2 
   9  chr9_72880134     ASom    T    C        1      2        2 
   9  chr9_72880134     HCab    T    C        0      0        2 
   9  chr9_72880134     HPrz    T    C        0      0        2 
   9  chr9_72880134     ZBoe    T    C        0      0        2 
   9  chr9_72880134     ZGre    T    C        0      0        2 
   9  chr9_72880134     ZHar    T    C        0      0        2 
   9  chr9_72880134   Sample    T    C        0      0        2 
   9  chr9_72887031     AAsi    T    C        0      0        2 
   9  chr9_72887031     AKia    T    C        0      0        2 
   9  chr9_72887031     AOna    T    C        0      0        2 
   9  chr9_72887031     ASom    T    C        0      0        2 
   9  chr9_72887031     HCab    T    C        0      0        2 
   9  chr9_72887031     HPrz    T    C        0      0        2 
   9  chr9_72887031     ZBoe    T    C      0.5      1        2 
   9  chr9_72887031     ZGre    T    C        0      0        2 
   9  chr9_72887031     ZHar    T    C        0      0        2 
   9  chr9_72887031   Sample    T    C        0      0        2 
   9  chr9_72889927     AAsi    C    G        0      0        2 
   9  chr9_72889927     AKia    C    G        0      0        2 
   9  chr9_72889927     AOna    C    G        0      0        2 
   9  chr9_72889927     ASom    C    G        0      0        2 
   9  chr9_72889927     HCab    C    G        0      0        2 
   9  chr9_72889927     HPrz    C    G        0      0        2 
   9  chr9_72889927     ZBoe    C    G        1      2        2 
   9  chr9_72889927     ZGre    C    G        1      2        2 
   9  chr9_72889927     ZHar    C    G        1      2        2 
   9  chr9_72889927   Sample    C    G        0      0        2 
   9  chr9_72890470     AAsi    C    G        1      2        2 
   9  chr9_72890470     AKia    C    G        0      0        2 
   9  chr9_72890470     AOna    C    G        0      0        2 
   9  chr9_72890470     ASom    C    G        0      0        2 
   9  chr9_72890470     HCab    C    G        0      0        2 
   9  chr9_72890470     HPrz    C    G        0      0        2 
   9  chr9_72890470     ZBoe    C    G        0      0        2 
   9  chr9_72890470     ZGre    C    G        0      0        2 
   9  chr9_72890470     ZHar    C    G        0      0        2 
   9  chr9_72890470   Sample    C    G        1      2        2 
   9  chr9_72899588     AAsi    C    T        0      0        2 
   9  chr9_72899588     AKia    C    T        0      0        2 
   9  chr9_72899588     AOna    C    T        0      0        2 
   9  chr9_72899588     ASom    C    T        0      0        2 
   9  chr9_72899588     HCab    C    T        0      0        2 
   9  chr9_72899588     HPrz    C    T        0      0        2 
   9  chr9_72899588     ZBoe    C    T        0      0        2 
   9  chr9_72899588     ZGre    C    T        1      2        2 
   9  chr9_72899588     ZHar    C    T        0      0        2 
   9  chr9_72899588   Sample    C    T        0      0        2 
   9  chr9_72901601     AAsi    G    C        0      0        2 
   9  chr9_72901601     AKia    G    C        0      0        2 
   9  chr9_72901601     AOna    G    C        0      0        2 
   9  chr9_72901601     ASom    G    C        0      0        2 
   9  chr9_72901601     HCab    G    C        0      0        2 
   9  chr9_72901601     HPrz    G    C        0      0        2 
   9  chr9_72901601     ZBoe    G    C        0      0        2 
   9  chr9_72901601     ZGre    G    C        1      2        2 
   9  chr9_72901601     ZHar    G    C        0      0        2 
   9  chr9_72901601   Sample    G    C        0      0        2 
   9  chr9_72901706     AAsi    C    A        0      0        2 
   9  chr9_72901706     AKia    C    A        0      0        2 
   9  chr9_72901706     AOna    C    A        0      0        2 
   9  chr9_72901706     ASom    C    A        0      0        2 
   9  chr9_72901706     HCab    C    A      0.5      1        2 
   9  chr9_72901706     HPrz    C    A      0.5      1        2 
   9  chr9_72901706     ZBoe    C    A        0      0        2 
   9  chr9_72901706     ZGre    C    A        0      0        2 
   9  chr9_72901706     ZHar    C    A        0      0        2 
   9  chr9_72901706   Sample    C    A        0      0        2 
   9  chr9_72903566     AAsi    G    C        0      0        2 
   9  chr9_72903566     AKia    G    C        0      0        2 
   9  chr9_72903566     AOna    G    C        0      0        2 
   9  chr9_72903566     ASom    G    C        0      0        2 
   9  chr9_72903566     HCab    G    C      0.5      1        2 
   9  chr9_72903566     HPrz    G    C        0      0        2 
   9  chr9_72903566     ZBoe    G    C        0      0        2 
   9  chr9_72903566     ZGre    G    C        0      0        2 
   9  chr9_72903566     ZHar    G    C        0      0        2 
   9  chr9_72903566   Sample    G    C        0      0        2 
   9  chr9_72906420     AAsi    T    C        0      0        2 
   9  chr9_72906420     AKia    T    C        0      0        2 
   9  chr9_72906420     AOna    T    C        0      0        2 
   9  chr9_72906420     ASom    T    C        0      0        2 
   9  chr9_72906420     HCab    T    C        0      0        2 
   9  chr9_72906420     HPrz    T    C        0      0        2 
   9  chr9_72906420     ZBoe    T    C        1      2        2 
   9  chr9_72906420     ZGre    T    C        0      0        2 
   9  chr9_72906420     ZHar    T    C        0      0        2 
   9  chr9_72906420   Sample    T    C        0      0        2 
   9  chr9_72907270     AAsi    T    C        0      0        2 
   9  chr9_72907270     AKia    T    C        0      0        2 
   9  chr9_72907270     AOna    T    C        0      0        2 
   9  chr9_72907270     ASom    T    C        0      0        2 
   9  chr9_72907270     HCab    T    C        0      0        2 
   9  chr9_72907270     HPrz    T    C        0      0        2 
   9  chr9_72907270     ZBoe    T    C      0.5      1        2 
   9  chr9_72907270     ZGre    T    C        0      0        2 
   9  chr9_72907270     ZHar    T    C        0      0        2 
   9  chr9_72907270   Sample    T    C        0      0        2 
   9  chr9_72916259     AAsi    T    G        0      0        2 
   9  chr9_72916259     AKia    T    G        1      2        2 
   9  chr9_72916259     AOna    T    G        0      0        2 
   9  chr9_72916259     ASom    T    G        0      0        2 
   9  chr9_72916259     HCab    T    G        0      0        2 
   9  chr9_72916259     HPrz    T    G        0      0        2 
   9  chr9_72916259     ZBoe    T    G        0      0        2 
   9  chr9_72916259     ZGre    T    G        0      0        2 
   9  chr9_72916259     ZHar    T    G        0      0        2 
   9  chr9_72916259   Sample    T    G        0      0        2 
   9  chr9_72916503     AAsi    C    T        0      0        2 
   9  chr9_72916503     AKia    C    T        1      2        2 
   9  chr9_72916503     AOna    C    T        1      2        2 
   9  chr9_72916503     ASom    C    T        0      0        2 
   9  chr9_72916503     HCab    C    T        1      2        2 
   9  chr9_72916503     HPrz    C    T        1      2        2 
   9  chr9_72916503     ZBoe    C    T        0      0        2 
   9  chr9_72916503     ZGre    C    T        0      0        2 
   9  chr9_72916503     ZHar    C    T        0      0        2 
   9  chr9_72916503   Sample    C    T        0      0        2 
   9  chr9_72917510     AAsi    A    T        0      0        2 
   9  chr9_72917510     AKia    A    T        0      0        2 
   9  chr9_72917510     AOna    A    T        0      0        2 
   9  chr9_72917510     ASom    A    T        0      0        2 
   9  chr9_72917510     HCab    A    T        1      2        2 
   9  chr9_72917510     HPrz    A    T        1      2        2 
   9  chr9_72917510     ZBoe    A    T        0      0        2 
   9  chr9_72917510     ZGre    A    T        0      0        2 
   9  chr9_72917510     ZHar    A    T        0      0        2 
   9  chr9_72917510   Sample    A    T        0      0        2 
   9  chr9_72919415     AAsi    T    C        0      0        2 
   9  chr9_72919415     AKia    T    C        0      0        2 
   9  chr9_72919415     AOna    T    C      0.5      1        2 
   9  chr9_72919415     ASom    T    C        0      0        2 
   9  chr9_72919415     HCab    T    C        0      0        2 
   9  chr9_72919415     HPrz    T    C        0      0        2 
   9  chr9_72919415     ZBoe    T    C        0      0        2 
   9  chr9_72919415     ZGre    T    C        0      0        2 
   9  chr9_72919415     ZHar    T    C        0      0        2 
   9  chr9_72919415   Sample    T    C        0      0        2 
   9  chr9_72923452     AAsi    T    G        0      0        2 
   9  chr9_72923452     AKia    T    G        0      0        2 
   9  chr9_72923452     AOna    T    G      0.5      1        2 
   9  chr9_72923452     ASom    T    G        0      0        2 
   9  chr9_72923452     HCab    T    G        0      0        2 
   9  chr9_72923452     HPrz    T    G        0      0        2 
   9  chr9_72923452     ZBoe    T    G        0      0        2 
   9  chr9_72923452     ZGre    T    G        0      0        2 
   9  chr9_72923452     ZHar    T    G        0      0        2 
   9  chr9_72923452   Sample    T    G        0      0        2 
   9  chr9_72932188     AAsi    T    C        0      0        2 
   9  chr9_72932188     AKia    T    C        0      0        2 
   9  chr9_72932188     AOna    T    C        0      0        2 
   9  chr9_72932188     ASom    T    C        0      0        2 
   9  chr9_72932188     HCab    T    C        0      0        2 
   9  chr9_72932188     HPrz    T    C        0      0        2 
   9  chr9_72932188     ZBoe    T    C      0.5      1        2 
   9  chr9_72932188     ZGre    T    C        0      0        2 
   9  chr9_72932188     ZHar    T    C        0      0        2 
   9  chr9_72932188   Sample    T    C        0      0        2 
   9  chr9_72938769     AAsi    C    T        0      0        2 
   9  chr9_72938769     AKia    C    T        0      0        2 
   9  chr9_72938769     AOna    C    T        0      0        2 
   9  chr9_72938769     ASom    C    T        0      0        2 
   9  chr9_72938769     HCab    C    T        1      2        2 
   9  chr9_72938769     HPrz    C    T        1      2        2 
   9  chr9_72938769     ZBoe    C    T        0      0        2 
   9  chr9_72938769     ZGre    C    T        0      0        2 
   9  chr9_72938769     ZHar    C    T        0      0        2 
   9  chr9_72938769   Sample    C    T        0      0        2 
   9  chr9_72942378     AAsi    C    T        0      0        2 
   9  chr9_72942378     AKia    C    T        0      0        2 
   9  chr9_72942378     AOna    C    T        0      0        2 
   9  chr9_72942378     ASom    C    T        0      0        2 
   9  chr9_72942378     HCab    C    T        0      0        2 
   9  chr9_72942378     HPrz    C    T        0      0        2 
   9  chr9_72942378     ZBoe    C    T        0      0        2 
   9  chr9_72942378     ZGre    C    T      0.5      1        2 
   9  chr9_72942378     ZHar    C    T        0      0        2 
   9  chr9_72942378   Sample    C    T        0      0        2 
   9  chr9_72949661     AAsi    T    C        0      0        2 
   9  chr9_72949661     AKia    T    C        0      0        2 
   9  chr9_72949661     AOna    T    C        0      0        2 
   9  chr9_72949661     ASom    T    C        0      0        2 
   9  chr9_72949661     HCab    T    C        1      2        2 
   9  chr9_72949661     HPrz    T    C      0.5      1        2 
   9  chr9_72949661     ZBoe    T    C        0      0        2 
   9  chr9_72949661     ZGre    T    C        0      0        2 
   9  chr9_72949661     ZHar    T    C        0      0        2 
   9  chr9_72949661   Sample    T    C        0      0        2 
   9  chr9_72949736     AAsi    G    A        0      0        2 
   9  chr9_72949736     AKia    G    A        0      0        2 
   9  chr9_72949736     AOna    G    A        0      0        2 
   9  chr9_72949736     ASom    G    A        0      0        2 
   9  chr9_72949736     HCab    G    A        0      0        2 
   9  chr9_72949736     HPrz    G    A        0      0        2 
   9  chr9_72949736     ZBoe    G    A        0      0        2 
   9  chr9_72949736     ZGre    G    A      0.5      1        2 
   9  chr9_72949736     ZHar    G    A        0      0        2 
   9  chr9_72949736   Sample    G    A        0      0        2 
   9  chr9_72951050     AAsi    T    G        0      0        2 
   9  chr9_72951050     AKia    T    G        0      0        2 
   9  chr9_72951050     AOna    T    G        0      0        2 
   9  chr9_72951050     ASom    T    G        0      0        2 
   9  chr9_72951050     HCab    T    G        0      0        2 
   9  chr9_72951050     HPrz    T    G        0      0        2 
   9  chr9_72951050     ZBoe    T    G        0      0        2 
   9  chr9_72951050     ZGre    T    G        0      0        2 
   9  chr9_72951050     ZHar    T    G        1      2        2 
   9  chr9_72951050   Sample    T    G        0      0        2 
   9  chr9_72953173     AAsi    A    T        0      0        2 
   9  chr9_72953173     AKia    A    T        0      0        2 
   9  chr9_72953173     AOna    A    T        0      0        2 
   9  chr9_72953173     ASom    A    T        0      0        2 
   9  chr9_72953173     HCab    A    T        0      0        2 
   9  chr9_72953173     HPrz    A    T        0      0        2 
   9  chr9_72953173     ZBoe    A    T      0.5      1        2 
   9  chr9_72953173     ZGre    A    T        0      0        2 
   9  chr9_72953173     ZHar    A    T        0      0        2 
   9  chr9_72953173   Sample    A    T        0      0        2 
   9  chr9_72953250     AAsi    T    C        0      0        2 
   9  chr9_72953250     AKia    T    C        0      0        2 
   9  chr9_72953250     AOna    T    C      0.5      1        2 
   9  chr9_72953250     ASom    T    C        0      0        2 
   9  chr9_72953250     HCab    T    C        0      0        2 
   9  chr9_72953250     HPrz    T    C        0      0        2 
   9  chr9_72953250     ZBoe    T    C        0      0        2 
   9  chr9_72953250     ZGre    T    C        0      0        2 
   9  chr9_72953250     ZHar    T    C        0      0        2 
   9  chr9_72953250   Sample    T    C        0      0        2 
   9  chr9_72954748     AAsi    A    G        0      0        2 
   9  chr9_72954748     AKia    A    G        0      0        2 
   9  chr9_72954748     AOna    A    G        0      0        2 
   9  chr9_72954748     ASom    A    G        0      0        2 
   9  chr9_72954748     HCab    A    G        1      2        2 
   9  chr9_72954748     HPrz    A    G        1      2        2 
   9  chr9_72954748     ZBoe    A    G        0      0        2 
   9  chr9_72954748     ZGre    A    G        0      0        2 
   9  chr9_72954748     ZHar    A    G        0      0        2 
   9  chr9_72954748   Sample    A    G        0      0        2 
   9  chr9_72957695     AAsi    A    G        0      0        2 
   9  chr9_72957695     AKia    A    G        0      0        2 
   9  chr9_72957695     AOna    A    G        0      0        2 
   9  chr9_72957695     ASom    A    G        0      0        2 
   9  chr9_72957695     HCab    A    G      0.5      1        2 
   9  chr9_72957695     HPrz    A    G      0.5      1        2 
   9  chr9_72957695     ZBoe    A    G        0      0        2 
   9  chr9_72957695     ZGre    A    G        0      0        2 
   9  chr9_72957695     ZHar    A    G        0      0        2 
   9  chr9_72957695   Sample    A    G        0      0        2 
   9  chr9_72961510     AAsi    T    C        0      0        2 
   9  chr9_72961510     AKia    T    C        0      0        2 
   9  chr9_72961510     AOna    T    C      0.5      1        2 
   9  chr9_72961510     ASom    T    C        0      0        2 
   9  chr9_72961510     HCab    T    C        0      0        2 
   9  chr9_72961510     HPrz    T    C        0      0        2 
   9  chr9_72961510     ZBoe    T    C        0      0        2 
   9  chr9_72961510     ZGre    T    C        0      0        2 
   9  chr9_72961510     ZHar    T    C        0      0        2 
   9  chr9_72961510   Sample    T    C        0      0        2 
   9  chr9_72970083     AAsi    C    T        0      0        2 
   9  chr9_72970083     AKia    C    T        0      0        2 
   9  chr9_72970083     AOna    C    T        0      0        2 
   9  chr9_72970083     ASom    C    T        0      0        2 
   9  chr9_72970083     HCab    C    T        1      2        2 
   9  chr9_72970083     HPrz    C    T        1      2        2 
   9  chr9_72970083     ZBoe    C    T        0      0        2 
   9  chr9_72970083     ZGre    C    T        0      0        2 
   9  chr9_72970083     ZHar    C    T        0      0        2 
   9  chr9_72970083   Sample    C    T        0      0        2 
   9  chr9_72971750     AAsi    C    G        0      0        2 
   9  chr9_72971750     AKia    C    G        1      2        2 
   9  chr9_72971750     AOna    C    G        0      0        2 
   9  chr9_72971750     ASom    C    G        0      0        2 
   9  chr9_72971750     HCab    C    G        0      0        2 
   9  chr9_72971750     HPrz    C    G        0      0        2 
   9  chr9_72971750     ZBoe    C    G        0      0        2 
   9  chr9_72971750     ZGre    C    G        0      0        2 
   9  chr9_72971750     ZHar    C    G        0      0        2 
   9  chr9_72971750   Sample    C    G        0      0        2 
   9  chr9_72974578     AAsi    T    C        0      0        2 
   9  chr9_72974578     AKia    T    C        0      0        2 
   9  chr9_72974578     AOna    T    C      0.5      1        2 
   9  chr9_72974578     ASom    T    C        0      0        2 
   9  chr9_72974578     HCab    T    C        0      0        2 
   9  chr9_72974578     HPrz    T    C        0      0        2 
   9  chr9_72974578     ZBoe    T    C        0      0        2 
   9  chr9_72974578     ZGre    T    C        0      0        2 
   9  chr9_72974578     ZHar    T    C        0      0        2 
   9  chr9_72974578   Sample    T    C        0      0        2 
   9  chr9_72977338     AAsi    A    T        0      0        2 
   9  chr9_72977338     AKia    A    T        0      0        2 
   9  chr9_72977338     AOna    A    T        0      0        2 
   9  chr9_72977338     ASom    A    T        0      0        2 
   9  chr9_72977338     HCab    A    T        1      2        2 
   9  chr9_72977338     HPrz    A    T        1      2        2 
   9  chr9_72977338     ZBoe    A    T        0      0        2 
   9  chr9_72977338     ZGre    A    T        0      0        2 
   9  chr9_72977338     ZHar    A    T        0      0        2 
   9  chr9_72977338   Sample    A    T        0      0        2 
   9  chr9_72979346     AAsi    A    G        0      0        2 
   9  chr9_72979346     AKia    A    G        0      0        2 
   9  chr9_72979346     AOna    A    G        0      0        2 
   9  chr9_72979346     ASom    A    G        0      0        2 
   9  chr9_72979346     HCab    A    G        0      0        2 
   9  chr9_72979346     HPrz    A    G        1      2        2 
   9  chr9_72979346     ZBoe    A    G        0      0        2 
   9  chr9_72979346     ZGre    A    G        0      0        2 
   9  chr9_72979346     ZHar    A    G        0      0        2 
   9  chr9_72979346   Sample    A    G        0      0        2 
   9  chr9_72981737     AAsi    T    A        0      0        2 
   9  chr9_72981737     AKia    T    A        0      0        2 
   9  chr9_72981737     AOna    T    A        0      0        2 
   9  chr9_72981737     ASom    T    A        0      0        2 
   9  chr9_72981737     HCab    T    A        0      0        2 
   9  chr9_72981737     HPrz    T    A        0      0        2 
   9  chr9_72981737     ZBoe    T    A        0      0        2 
   9  chr9_72981737     ZGre    T    A      0.5      1        2 
   9  chr9_72981737     ZHar    T    A        0      0        2 
   9  chr9_72981737   Sample    T    A        0      0        2 
   9  chr9_72983201     AAsi    C    T        0      0        2 
   9  chr9_72983201     AKia    C    T        0      0        2 
   9  chr9_72983201     AOna    C    T        0      0        2 
   9  chr9_72983201     ASom    C    T        0      0        2 
   9  chr9_72983201     HCab    C    T        1      2        2 
   9  chr9_72983201     HPrz    C    T        1      2        2 
   9  chr9_72983201     ZBoe    C    T        0      0        2 
   9  chr9_72983201     ZGre    C    T        0      0        2 
   9  chr9_72983201     ZHar    C    T        0      0        2 
   9  chr9_72983201   Sample    C    T        0      0        2 
   9  chr9_72986540     AAsi    T    C        0      0        2 
   9  chr9_72986540     AKia    T    C        0      0        2 
   9  chr9_72986540     AOna    T    C        0      0        2 
   9  chr9_72986540     ASom    T    C        0      0        2 
   9  chr9_72986540     HCab    T    C        0      0        2 
   9  chr9_72986540     HPrz    T    C        0      0        2 
   9  chr9_72986540     ZBoe    T    C      0.5      1        2 
   9  chr9_72986540     ZGre    T    C        0      0        2 
   9  chr9_72986540     ZHar    T    C        0      0        2 
   9  chr9_72986540   Sample    T    C        0      0        2 
   9  chr9_72988571     AAsi    T    C        0      0        2 
   9  chr9_72988571     AKia    T    C        0      0        2 
   9  chr9_72988571     AOna    T    C        0      0        2 
   9  chr9_72988571     ASom    T    C        0      0        2 
   9  chr9_72988571     HCab    T    C        0      0        2 
   9  chr9_72988571     HPrz    T    C        0      0        2 
   9  chr9_72988571     ZBoe    T    C      0.5      1        2 
   9  chr9_72988571     ZGre    T    C        0      0        2 
   9  chr9_72988571     ZHar    T    C        0      0        2 
   9  chr9_72988571   Sample    T    C        0      0        2 
   9  chr9_72995854     AAsi    T    C        0      0        2 
   9  chr9_72995854     AKia    T    C        0      0        2 
   9  chr9_72995854     AOna    T    C        0      0        2 
   9  chr9_72995854     ASom    T    C        0      0        2 
   9  chr9_72995854     HCab    T    C        1      2        2 
   9  chr9_72995854     HPrz    T    C        1      2        2 
   9  chr9_72995854     ZBoe    T    C        0      0        2 
   9  chr9_72995854     ZGre    T    C        0      0        2 
   9  chr9_72995854     ZHar    T    C        0      0        2 
   9  chr9_72995854   Sample    T    C        0      0        2 
   9  chr9_73002805     AAsi    G    A        0      0        2 
   9  chr9_73002805     AKia    G    A        0      0        2 
   9  chr9_73002805     AOna    G    A        0      0        2 
   9  chr9_73002805     ASom    G    A        0      0        2 
   9  chr9_73002805     HCab    G    A        0      0        2 
   9  chr9_73002805     HPrz    G    A      0.5      1        2 
   9  chr9_73002805     ZBoe    G    A        0      0        2 
   9  chr9_73002805     ZGre    G    A        0      0        2 
   9  chr9_73002805     ZHar    G    A        0      0        2 
   9  chr9_73002805   Sample    G    A        0      0        2 
   9  chr9_73009493     AAsi    G    A        0      0        2 
   9  chr9_73009493     AKia    G    A        0      0        2 
   9  chr9_73009493     AOna    G    A        0      0        2 
   9  chr9_73009493     ASom    G    A        0      0        2 
   9  chr9_73009493     HCab    G    A        0      0        2 
   9  chr9_73009493     HPrz    G    A        0      0        2 
   9  chr9_73009493     ZBoe    G    A        0      0        2 
   9  chr9_73009493     ZGre    G    A      0.5      1        2 
   9  chr9_73009493     ZHar    G    A        0      0        2 
   9  chr9_73009493   Sample    G    A        0      0        2 
   9  chr9_73010126     AAsi    C    T        0      0        2 
   9  chr9_73010126     AKia    C    T      0.5      1        2 
   9  chr9_73010126     AOna    C    T      0.5      1        2 
   9  chr9_73010126     ASom    C    T        0      0        2 
   9  chr9_73010126     HCab    C    T        0      0        2 
   9  chr9_73010126     HPrz    C    T        0      0        2 
   9  chr9_73010126     ZBoe    C    T      0.5      1        2 
   9  chr9_73010126     ZGre    C    T        0      0        2 
   9  chr9_73010126     ZHar    C    T        0      0        2 
   9  chr9_73010126   Sample    C    T        0      0        2 
   9  chr9_73015002     AAsi    C    T        0      0        2 
   9  chr9_73015002     AKia    C    T        0      0        2 
   9  chr9_73015002     AOna    C    T        0      0        2 
   9  chr9_73015002     ASom    C    T        0      0        2 
   9  chr9_73015002     HCab    C    T        0      0        2 
   9  chr9_73015002     HPrz    C    T        0      0        2 
   9  chr9_73015002     ZBoe    C    T      0.5      1        2 
   9  chr9_73015002     ZGre    C    T        0      0        2 
   9  chr9_73015002     ZHar    C    T        0      0        2 
   9  chr9_73015002   Sample    C    T        0      0        2 
   9  chr9_73028126     AAsi    A    G      0.5      1        2 
   9  chr9_73028126     AKia    A    G        0      0        2 
   9  chr9_73028126     AOna    A    G        0      0        2 
   9  chr9_73028126     ASom    A    G        0      0        2 
   9  chr9_73028126     HCab    A    G        0      0        2 
   9  chr9_73028126     HPrz    A    G        0      0        2 
   9  chr9_73028126     ZBoe    A    G        0      0        2 
   9  chr9_73028126     ZGre    A    G        0      0        2 
   9  chr9_73028126     ZHar    A    G        0      0        2 
   9  chr9_73028126   Sample    A    G        0      0        2 
   9  chr9_73032278     AAsi    C    T        0      0        2 
   9  chr9_73032278     AKia    C    T        0      0        2 
   9  chr9_73032278     AOna    C    T        0      0        2 
   9  chr9_73032278     ASom    C    T        0      0        2 
   9  chr9_73032278     HCab    C    T        1      2        2 
   9  chr9_73032278     HPrz    C    T        1      2        2 
   9  chr9_73032278     ZBoe    C    T        0      0        2 
   9  chr9_73032278     ZGre    C    T        0      0        2 
   9  chr9_73032278     ZHar    C    T        0      0        2 
   9  chr9_73032278   Sample    C    T        0      0        2 
   9  chr9_73033966     AAsi    T    C        0      0        2 
   9  chr9_73033966     AKia    T    C        0      0        2 
   9  chr9_73033966     AOna    T    C      0.5      1        2 
   9  chr9_73033966     ASom    T    C        0      0        2 
   9  chr9_73033966     HCab    T    C        0      0        2 
   9  chr9_73033966     HPrz    T    C        0      0        2 
   9  chr9_73033966     ZBoe    T    C        0      0        2 
   9  chr9_73033966     ZGre    T    C        0      0        2 
   9  chr9_73033966     ZHar    T    C        0      0        2 
   9  chr9_73033966   Sample    T    C        0      0        2 
   9  chr9_73042287     AAsi    A    G        0      0        2 
   9  chr9_73042287     AKia    A    G        0      0        2 
   9  chr9_73042287     AOna    A    G      0.5      1        2 
   9  chr9_73042287     ASom    A    G        0      0        2 
   9  chr9_73042287     HCab    A    G        0      0        2 
   9  chr9_73042287     HPrz    A    G        0      0        2 
   9  chr9_73042287     ZBoe    A    G        0      0        2 
   9  chr9_73042287     ZGre    A    G        0      0        2 
   9  chr9_73042287     ZHar    A    G        0      0        2 
   9  chr9_73042287   Sample    A    G        0      0        2 
   9  chr9_73044708     AAsi    G    A        0      0        2 
   9  chr9_73044708     AKia    G    A        0      0        2 
   9  chr9_73044708     AOna    G    A      0.5      1        2 
   9  chr9_73044708     ASom    G    A        0      0        2 
   9  chr9_73044708     HCab    G    A        0      0        2 
   9  chr9_73044708     HPrz    G    A        0      0        2 
   9  chr9_73044708     ZBoe    G    A        0      0        2 
   9  chr9_73044708     ZGre    G    A        0      0        2 
   9  chr9_73044708     ZHar    G    A        0      0        2 
   9  chr9_73044708   Sample    G    A        0      0        2 
   9  chr9_73045619     AAsi    C    T        0      0        2 
   9  chr9_73045619     AKia    C    T        0      0        2 
   9  chr9_73045619     AOna    C    T        0      0        2 
   9  chr9_73045619     ASom    C    T        0      0        2 
   9  chr9_73045619     HCab    C    T        1      2        2 
   9  chr9_73045619     HPrz    C    T        1      2        2 
   9  chr9_73045619     ZBoe    C    T        0      0        2 
   9  chr9_73045619     ZGre    C    T        0      0        2 
   9  chr9_73045619     ZHar    C    T        0      0        2 
   9  chr9_73045619   Sample    C    T        0      0        2 
   9  chr9_73045806     AAsi    T    G        0      0        2 
   9  chr9_73045806     AKia    T    G        0      0        2 
   9  chr9_73045806     AOna    T    G        0      0        2 
   9  chr9_73045806     ASom    T    G        0      0        2 
   9  chr9_73045806     HCab    T    G        0      0        2 
   9  chr9_73045806     HPrz    T    G        0      0        2 
   9  chr9_73045806     ZBoe    T    G        1      2        2 
   9  chr9_73045806     ZGre    T    G        0      0        2 
   9  chr9_73045806     ZHar    T    G        0      0        2 
   9  chr9_73045806   Sample    T    G        0      0        2 
   9  chr9_73046700     AAsi    T    G        0      0        2 
   9  chr9_73046700     AKia    T    G        0      0        2 
   9  chr9_73046700     AOna    T    G        0      0        2 
   9  chr9_73046700     ASom    T    G        0      0        2 
   9  chr9_73046700     HCab    T    G        0      0        2 
   9  chr9_73046700     HPrz    T    G      0.5      1        2 
   9  chr9_73046700     ZBoe    T    G        0      0        2 
   9  chr9_73046700     ZGre    T    G        0      0        2 
   9  chr9_73046700     ZHar    T    G        0      0        2 
   9  chr9_73046700   Sample    T    G        0      0        2 
   9  chr9_73049503     AAsi    T    C        0      0        2 
   9  chr9_73049503     AKia    T    C        0      0        2 
   9  chr9_73049503     AOna    T    C        0      0        2 
   9  chr9_73049503     ASom    T    C        0      0        2 
   9  chr9_73049503     HCab    T    C        1      2        2 
   9  chr9_73049503     HPrz    T    C      0.5      1        2 
   9  chr9_73049503     ZBoe    T    C        0      0        2 
   9  chr9_73049503     ZGre    T    C      0.5      1        2 
   9  chr9_73049503     ZHar    T    C        0      0        2 
   9  chr9_73049503   Sample    T    C        0      0        2 
   9  chr9_73060828     AAsi    C    T        0      0        2 
   9  chr9_73060828     AKia    C    T        0      0        2 
   9  chr9_73060828     AOna    C    T        0      0        2 
   9  chr9_73060828     ASom    C    T        0      0        2 
   9  chr9_73060828     HCab    C    T        0      0        2 
   9  chr9_73060828     HPrz    C    T        0      0        2 
   9  chr9_73060828     ZBoe    C    T      0.5      1        2 
   9  chr9_73060828     ZGre    C    T        0      0        2 
   9  chr9_73060828     ZHar    C    T        0      0        2 
   9  chr9_73060828   Sample    C    T        0      0        2 
   9  chr9_73068655     AAsi    G    A        0      0        2 
   9  chr9_73068655     AKia    G    A        0      0        2 
   9  chr9_73068655     AOna    G    A        0      0        2 
   9  chr9_73068655     ASom    G    A        0      0        2 
   9  chr9_73068655     HCab    G    A        0      0        2 
   9  chr9_73068655     HPrz    G    A        0      0        2 
   9  chr9_73068655     ZBoe    G    A        0      0        2 
   9  chr9_73068655     ZGre    G    A      0.5      1        2 
   9  chr9_73068655     ZHar    G    A        0      0        2 
   9  chr9_73068655   Sample    G    A        0      0        2 
   9  chr9_73070122     AAsi    A    G        0      0        2 
   9  chr9_73070122     AKia    A    G        0      0        2 
   9  chr9_73070122     AOna    A    G        0      0        2 
   9  chr9_73070122     ASom    A    G        0      0        2 
   9  chr9_73070122     HCab    A    G        0      0        2 
   9  chr9_73070122     HPrz    A    G        0      0        2 
   9  chr9_73070122     ZBoe    A    G      0.5      1        2 
   9  chr9_73070122     ZGre    A    G        0      0        2 
   9  chr9_73070122     ZHar    A    G        0      0        2 
   9  chr9_73070122   Sample    A    G        0      0        2 
   9  chr9_73070884     AAsi    G    A      0.5      1        2 
   9  chr9_73070884     AKia    G    A        0      0        2 
   9  chr9_73070884     AOna    G    A        0      0        2 
   9  chr9_73070884     ASom    G    A        0      0        2 
   9  chr9_73070884     HCab    G    A        0      0        2 
   9  chr9_73070884     HPrz    G    A        0      0        2 
   9  chr9_73070884     ZBoe    G    A        0      0        2 
   9  chr9_73070884     ZGre    G    A        0      0        2 
   9  chr9_73070884     ZHar    G    A        0      0        2 
   9  chr9_73070884   Sample    G    A        0      0        2 
   9  chr9_73072411     AAsi    A    G        0      0        2 
   9  chr9_73072411     AKia    A    G      0.5      1        2 
   9  chr9_73072411     AOna    A    G        0      0        2 
   9  chr9_73072411     ASom    A    G        0      0        2 
   9  chr9_73072411     HCab    A    G        0      0        2 
   9  chr9_73072411     HPrz    A    G        0      0        2 
   9  chr9_73072411     ZBoe    A    G        0      0        2 
   9  chr9_73072411     ZGre    A    G        0      0        2 
   9  chr9_73072411     ZHar    A    G        0      0        2 
   9  chr9_73072411   Sample    A    G        0      0        2 
   9  chr9_73074007     AAsi    C    G        0      0        2 
   9  chr9_73074007     AKia    C    G        0      0        2 
   9  chr9_73074007     AOna    C    G        0      0        2 
   9  chr9_73074007     ASom    C    G        0      0        2 
   9  chr9_73074007     HCab    C    G      0.5      1        2 
   9  chr9_73074007     HPrz    C    G        0      0        2 
   9  chr9_73074007     ZBoe    C    G        0      0        2 
   9  chr9_73074007     ZGre    C    G        0      0        2 
   9  chr9_73074007     ZHar    C    G        0      0        2 
   9  chr9_73074007   Sample    C    G        0      0        2 
   9  chr9_73085989     AAsi    G    A        0      0        2 
   9  chr9_73085989     AKia    G    A      0.5      1        2 
   9  chr9_73085989     AOna    G    A      0.5      1        2 
   9  chr9_73085989     ASom    G    A        0      0        2 
   9  chr9_73085989     HCab    G    A        0      0        2 
   9  chr9_73085989     HPrz    G    A        0      0        2 
   9  chr9_73085989     ZBoe    G    A        0      0        2 
   9  chr9_73085989     ZGre    G    A        0      0        2 
   9  chr9_73085989     ZHar    G    A        0      0        2 
   9  chr9_73085989   Sample    G    A        0      0        2 
   9  chr9_73087076     AAsi    A    G        0      0        2 
   9  chr9_73087076     AKia    A    G      0.5      1        2 
   9  chr9_73087076     AOna    A    G        0      0        2 
   9  chr9_73087076     ASom    A    G        0      0        2 
   9  chr9_73087076     HCab    A    G        0      0        2 
   9  chr9_73087076     HPrz    A    G        0      0        2 
   9  chr9_73087076     ZBoe    A    G        0      0        2 
   9  chr9_73087076     ZGre    A    G        0      0        2 
   9  chr9_73087076     ZHar    A    G        0      0        2 
   9  chr9_73087076   Sample    A    G        0      0        2 
   9  chr9_73088234     AAsi    T    C        0      0        2 
   9  chr9_73088234     AKia    T    C        0      0        2 
   9  chr9_73088234     AOna    T    C        0      0        2 
   9  chr9_73088234     ASom    T    C        0      0        2 
   9  chr9_73088234     HCab    T    C        0      0        2 
   9  chr9_73088234     HPrz    T    C        0      0        2 
   9  chr9_73088234     ZBoe    T    C        0      0        2 
   9  chr9_73088234     ZGre    T    C      0.5      1        2 
   9  chr9_73088234     ZHar    T    C        0      0        2 
   9  chr9_73088234   Sample    T    C        0      0        2 
   9  chr9_73092261     AAsi    G    A      0.5      1        2 
   9  chr9_73092261     AKia    G    A        0      0        2 
   9  chr9_73092261     AOna    G    A        0      0        2 
   9  chr9_73092261     ASom    G    A        1      2        2 
   9  chr9_73092261     HCab    G    A        0      0        2 
   9  chr9_73092261     HPrz    G    A        0      0        2 
   9  chr9_73092261     ZBoe    G    A        0      0        2 
   9  chr9_73092261     ZGre    G    A        0      0        2 
   9  chr9_73092261     ZHar    G    A        0      0        2 
   9  chr9_73092261   Sample    G    A        1      2        2 
   9  chr9_73092478     AAsi    T    C        0      0        2 
   9  chr9_73092478     AKia    T    C        0      0        2 
   9  chr9_73092478     AOna    T    C      0.5      1        2 
   9  chr9_73092478     ASom    T    C        0      0        2 
   9  chr9_73092478     HCab    T    C        0      0        2 
   9  chr9_73092478     HPrz    T    C        0      0        2 
   9  chr9_73092478     ZBoe    T    C        0      0        2 
   9  chr9_73092478     ZGre    T    C        0      0        2 
   9  chr9_73092478     ZHar    T    C        0      0        2 
   9  chr9_73092478   Sample    T    C        0      0        2 
   9  chr9_73100229     AAsi    C    T        0      0        2 
   9  chr9_73100229     AKia    C    T        0      0        2 
   9  chr9_73100229     AOna    C    T        0      0        2 
   9  chr9_73100229     ASom    C    T        0      0        2 
   9  chr9_73100229     HCab    C    T        0      0        2 
   9  chr9_73100229     HPrz    C    T        0      0        2 
   9  chr9_73100229     ZBoe    C    T      0.5      1        2 
   9  chr9_73100229     ZGre    C    T        0      0        2 
   9  chr9_73100229     ZHar    C    T        0      0        2 
   9  chr9_73100229   Sample    C    T        0      0        2 
   9  chr9_73112112     AAsi    A    G        0      0        2 
   9  chr9_73112112     AKia    A    G        0      0        2 
   9  chr9_73112112     AOna    A    G        0      0        2 
   9  chr9_73112112     ASom    A    G        0      0        2 
   9  chr9_73112112     HCab    A    G        1      2        2 
   9  chr9_73112112     HPrz    A    G        1      2        2 
   9  chr9_73112112     ZBoe    A    G        0      0        2 
   9  chr9_73112112     ZGre    A    G        1      2        2 
   9  chr9_73112112     ZHar    A    G        0      0        2 
   9  chr9_73112112   Sample    A    G        0      0        2 
   9  chr9_73114032     AAsi    C    T        0      0        2 
   9  chr9_73114032     AKia    C    T        0      0        2 
   9  chr9_73114032     AOna    C    T        0      0        2 
   9  chr9_73114032     ASom    C    T        0      0        2 
   9  chr9_73114032     HCab    C    T        0      0        2 
   9  chr9_73114032     HPrz    C    T        0      0        2 
   9  chr9_73114032     ZBoe    C    T        0      0        2 
   9  chr9_73114032     ZGre    C    T        1      2        2 
   9  chr9_73114032     ZHar    C    T        0      0        2 
   9  chr9_73114032   Sample    C    T        0      0        2 
   9  chr9_73117443     AAsi    T    C      0.5      1        2 
   9  chr9_73117443     AKia    T    C        0      0        2 
   9  chr9_73117443     AOna    T    C        0      0        2 
   9  chr9_73117443     ASom    T    C        0      0        2 
   9  chr9_73117443     HCab    T    C        0      0        2 
   9  chr9_73117443     HPrz    T    C        0      0        2 
   9  chr9_73117443     ZBoe    T    C        0      0        2 
   9  chr9_73117443     ZGre    T    C        0      0        2 
   9  chr9_73117443     ZHar    T    C        0      0        2 
   9  chr9_73117443   Sample    T    C        0      0        2 
   9  chr9_73119899     AAsi    G    A        0      0        2 
   9  chr9_73119899     AKia    G    A        0      0        2 
   9  chr9_73119899     AOna    G    A        0      0        2 
   9  chr9_73119899     ASom    G    A        0      0        2 
   9  chr9_73119899     HCab    G    A        1      2        2 
   9  chr9_73119899     HPrz    G    A        1      2        2 
   9  chr9_73119899     ZBoe    G    A        0      0        2 
   9  chr9_73119899     ZGre    G    A        0      0        2 
   9  chr9_73119899     ZHar    G    A        0      0        2 
   9  chr9_73119899   Sample    G    A        0      0        2 
   9  chr9_73124034     AAsi    T    G        0      0        2 
   9  chr9_73124034     AKia    T    G      0.5      1        2 
   9  chr9_73124034     AOna    T    G        0      0        2 
   9  chr9_73124034     ASom    T    G        0      0        2 
   9  chr9_73124034     HCab    T    G        0      0        2 
   9  chr9_73124034     HPrz    T    G        0      0        2 
   9  chr9_73124034     ZBoe    T    G        0      0        2 
   9  chr9_73124034     ZGre    T    G        0      0        2 
   9  chr9_73124034     ZHar    T    G        0      0        2 
   9  chr9_73124034   Sample    T    G        0      0        2 
   9  chr9_73126007     AAsi    C    T        0      0        2 
   9  chr9_73126007     AKia    C    T        0      0        2 
   9  chr9_73126007     AOna    C    T        0      0        2 
   9  chr9_73126007     ASom    C    T        0      0        2 
   9  chr9_73126007     HCab    C    T        0      0        2 
   9  chr9_73126007     HPrz    C    T        0      0        2 
   9  chr9_73126007     ZBoe    C    T        0      0        2 
   9  chr9_73126007     ZGre    C    T        1      2        2 
   9  chr9_73126007     ZHar    C    T        0      0        2 
   9  chr9_73126007   Sample    C    T        0      0        2 
   9  chr9_73129750     AAsi    C    T        1      2        2 
   9  chr9_73129750     AKia    C    T        1      2        2 
   9  chr9_73129750     AOna    C    T        0      0        2 
   9  chr9_73129750     ASom    C    T        1      2        2 
   9  chr9_73129750     HCab    C    T        0      0        2 
   9  chr9_73129750     HPrz    C    T        0      0        2 
   9  chr9_73129750     ZBoe    C    T        0      0        2 
   9  chr9_73129750     ZGre    C    T        0      0        2 
   9  chr9_73129750     ZHar    C    T        0      0        2 
   9  chr9_73129750   Sample    C    T        1      2        2 
   9  chr9_73130410     AAsi    A    G        0      0        2 
   9  chr9_73130410     AKia    A    G        0      0        2 
   9  chr9_73130410     AOna    A    G        0      0        2 
   9  chr9_73130410     ASom    A    G        0      0        2 
   9  chr9_73130410     HCab    A    G      0.5      1        2 
   9  chr9_73130410     HPrz    A    G      0.5      1        2 
   9  chr9_73130410     ZBoe    A    G        0      0        2 
   9  chr9_73130410     ZGre    A    G        0      0        2 
   9  chr9_73130410     ZHar    A    G        0      0        2 
   9  chr9_73130410   Sample    A    G        0      0        2 
   9  chr9_73131764     AAsi    C    T        0      0        2 
   9  chr9_73131764     AKia    C    T        0      0        2 
   9  chr9_73131764     AOna    C    T        0      0        2 
   9  chr9_73131764     ASom    C    T        0      0        2 
   9  chr9_73131764     HCab    C    T      0.5      1        2 
   9  chr9_73131764     HPrz    C    T        0      0        2 
   9  chr9_73131764     ZBoe    C    T        0      0        2 
   9  chr9_73131764     ZGre    C    T        0      0        2 
   9  chr9_73131764     ZHar    C    T        0      0        2 
   9  chr9_73131764   Sample    C    T        0      0        2 
   9  chr9_73132426     AAsi    T    C        0      0        2 
   9  chr9_73132426     AKia    T    C        0      0        2 
   9  chr9_73132426     AOna    T    C        0      0        2 
   9  chr9_73132426     ASom    T    C        0      0        2 
   9  chr9_73132426     HCab    T    C        0      0        2 
   9  chr9_73132426     HPrz    T    C        1      2        2 
   9  chr9_73132426     ZBoe    T    C        0      0        2 
   9  chr9_73132426     ZGre    T    C        0      0        2 
   9  chr9_73132426     ZHar    T    C        0      0        2 
   9  chr9_73132426   Sample    T    C        0      0        2 
   9  chr9_73135929     AAsi    C    T        0      0        2 
   9  chr9_73135929     AKia    C    T        0      0        2 
   9  chr9_73135929     AOna    C    T        0      0        2 
   9  chr9_73135929     ASom    C    T        0      0        2 
   9  chr9_73135929     HCab    C    T        1      2        2 
   9  chr9_73135929     HPrz    C    T        1      2        2 
   9  chr9_73135929     ZBoe    C    T        0      0        2 
   9  chr9_73135929     ZGre    C    T        0      0        2 
   9  chr9_73135929     ZHar    C    T        0      0        2 
   9  chr9_73135929   Sample    C    T        0      0        2 
   9  chr9_73136999     AAsi    T    C        0      0        2 
   9  chr9_73136999     AKia    T    C        0      0        2 
   9  chr9_73136999     AOna    T    C        0      0        2 
   9  chr9_73136999     ASom    T    C        0      0        2 
   9  chr9_73136999     HCab    T    C        1      2        2 
   9  chr9_73136999     HPrz    T    C        1      2        2 
   9  chr9_73136999     ZBoe    T    C        0      0        2 
   9  chr9_73136999     ZGre    T    C        0      0        2 
   9  chr9_73136999     ZHar    T    C        0      0        2 
   9  chr9_73136999   Sample    T    C        0      0        2 
   9  chr9_73140431     AAsi    T    C        0      0        2 
   9  chr9_73140431     AKia    T    C        0      0        2 
   9  chr9_73140431     AOna    T    C        0      0        2 
   9  chr9_73140431     ASom    T    C        0      0        2 
   9  chr9_73140431     HCab    T    C        0      0        2 
   9  chr9_73140431     HPrz    T    C      0.5      1        2 
   9  chr9_73140431     ZBoe    T    C        0      0        2 
   9  chr9_73140431     ZGre    T    C        0      0        2 
   9  chr9_73140431     ZHar    T    C        0      0        2 
   9  chr9_73140431   Sample    T    C        0      0        2 
   9  chr9_73143165     AAsi    G    T        1      2        2 
   9  chr9_73143165     AKia    G    T        0      0        2 
   9  chr9_73143165     AOna    G    T        0      0        2 
   9  chr9_73143165     ASom    G    T        1      2        2 
   9  chr9_73143165     HCab    G    T        0      0        2 
   9  chr9_73143165     HPrz    G    T        0      0        2 
   9  chr9_73143165     ZBoe    G    T        0      0        2 
   9  chr9_73143165     ZGre    G    T        0      0        2 
   9  chr9_73143165     ZHar    G    T        0      0        2 
   9  chr9_73143165   Sample    G    T        1      2        2 
   9  chr9_73143228     AAsi    T    G        0      0        2 
   9  chr9_73143228     AKia    T    G        0      0        2 
   9  chr9_73143228     AOna    T    G        0      0        2 
   9  chr9_73143228     ASom    T    G        0      0        2 
   9  chr9_73143228     HCab    T    G        1      2        2 
   9  chr9_73143228     HPrz    T    G        1      2        2 
   9  chr9_73143228     ZBoe    T    G        0      0        2 
   9  chr9_73143228     ZGre    T    G        0      0        2 
   9  chr9_73143228     ZHar    T    G        0      0        2 
   9  chr9_73143228   Sample    T    G        0      0        2 
   9  chr9_73148769     AAsi    T    G      0.5      1        2 
   9  chr9_73148769     AKia    T    G        0      0        2 
   9  chr9_73148769     AOna    T    G        0      0        2 
   9  chr9_73148769     ASom    T    G        0      0        2 
   9  chr9_73148769     HCab    T    G        0      0        2 
   9  chr9_73148769     HPrz    T    G        0      0        2 
   9  chr9_73148769     ZBoe    T    G        0      0        2 
   9  chr9_73148769     ZGre    T    G        0      0        2 
   9  chr9_73148769     ZHar    T    G        0      0        2 
   9  chr9_73148769   Sample    T    G        0      0        2 
   9  chr9_73150751     AAsi    G    A        0      0        2 
   9  chr9_73150751     AKia    G    A        0      0        2 
   9  chr9_73150751     AOna    G    A        0      0        2 
   9  chr9_73150751     ASom    G    A        0      0        2 
   9  chr9_73150751     HCab    G    A        0      0        2 
   9  chr9_73150751     HPrz    G    A        0      0        2 
   9  chr9_73150751     ZBoe    G    A      0.5      1        2 
   9  chr9_73150751     ZGre    G    A        0      0        2 
   9  chr9_73150751     ZHar    G    A        0      0        2 
   9  chr9_73150751   Sample    G    A        0      0        2 
   9  chr9_73151022     AAsi    G    A        0      0        2 
   9  chr9_73151022     AKia    G    A        0      0        2 
   9  chr9_73151022     AOna    G    A        0      0        2 
   9  chr9_73151022     ASom    G    A        0      0        2 
   9  chr9_73151022     HCab    G    A        0      0        2 
   9  chr9_73151022     HPrz    G    A        0      0        2 
   9  chr9_73151022     ZBoe    G    A      0.5      1        2 
   9  chr9_73151022     ZGre    G    A        0      0        2 
   9  chr9_73151022     ZHar    G    A        0      0        2 
   9  chr9_73151022   Sample    G    A        0      0        2 
   9  chr9_73156891     AAsi    G    A        0      0        2 
   9  chr9_73156891     AKia    G    A        0      0        2 
   9  chr9_73156891     AOna    G    A        0      0        2 
   9  chr9_73156891     ASom    G    A        0      0        2 
   9  chr9_73156891     HCab    G    A        1      2        2 
   9  chr9_73156891     HPrz    G    A        1      2        2 
   9  chr9_73156891     ZBoe    G    A        0      0        2 
   9  chr9_73156891     ZGre    G    A        0      0        2 
   9  chr9_73156891     ZHar    G    A        0      0        2 
   9  chr9_73156891   Sample    G    A        0      0        2 
   9  chr9_73158459     AAsi    G    A        0      0        2 
   9  chr9_73158459     AKia    G    A        0      0        2 
   9  chr9_73158459     AOna    G    A        0      0        2 
   9  chr9_73158459     ASom    G    A        0      0        2 
   9  chr9_73158459     HCab    G    A        1      2        2 
   9  chr9_73158459     HPrz    G    A        1      2        2 
   9  chr9_73158459     ZBoe    G    A        0      0        2 
   9  chr9_73158459     ZGre    G    A        0      0        2 
   9  chr9_73158459     ZHar    G    A        0      0        2 
   9  chr9_73158459   Sample    G    A        0      0        2 
   9  chr9_73159932     AAsi    C    T        0      0        2 
   9  chr9_73159932     AKia    C    T        0      0        2 
   9  chr9_73159932     AOna    C    T        0      0        2 
   9  chr9_73159932     ASom    C    T        0      0        2 
   9  chr9_73159932     HCab    C    T        0      0        2 
   9  chr9_73159932     HPrz    C    T      0.5      1        2 
   9  chr9_73159932     ZBoe    C    T        0      0        2 
   9  chr9_73159932     ZGre    C    T        0      0        2 
   9  chr9_73159932     ZHar    C    T        0      0        2 
   9  chr9_73159932   Sample    C    T        0      0        2 
   9  chr9_73174500     AAsi    A    G        0      0        2 
   9  chr9_73174500     AKia    A    G      0.5      1        2 
   9  chr9_73174500     AOna    A    G      0.5      1        2 
   9  chr9_73174500     ASom    A    G        0      0        2 
   9  chr9_73174500     HCab    A    G        0      0        2 
   9  chr9_73174500     HPrz    A    G        0      0        2 
   9  chr9_73174500     ZBoe    A    G        0      0        2 
   9  chr9_73174500     ZGre    A    G        0      0        2 
   9  chr9_73174500     ZHar    A    G        0      0        2 
   9  chr9_73174500   Sample    A    G        0      0        2 
   9  chr9_73175651     AAsi    C    G        0      0        2 
   9  chr9_73175651     AKia    C    G        0      0        2 
   9  chr9_73175651     AOna    C    G        0      0        2 
   9  chr9_73175651     ASom    C    G        0      0        2 
   9  chr9_73175651     HCab    C    G        1      2        2 
   9  chr9_73175651     HPrz    C    G        1      2        2 
   9  chr9_73175651     ZBoe    C    G        0      0        2 
   9  chr9_73175651     ZGre    C    G        0      0        2 
   9  chr9_73175651     ZHar    C    G        0      0        2 
   9  chr9_73175651   Sample    C    G        0      0        2 
   9  chr9_73184139     AAsi    C    G        0      0        2 
   9  chr9_73184139     AKia    C    G        0      0        2 
   9  chr9_73184139     AOna    C    G      0.5      1        2 
   9  chr9_73184139     ASom    C    G        0      0        2 
   9  chr9_73184139     HCab    C    G        0      0        2 
   9  chr9_73184139     HPrz    C    G        0      0        2 
   9  chr9_73184139     ZBoe    C    G        0      0        2 
   9  chr9_73184139     ZGre    C    G        0      0        2 
   9  chr9_73184139     ZHar    C    G        0      0        2 
   9  chr9_73184139   Sample    C    G        0      0        2 
   9  chr9_73184276     AAsi    T    C        0      0        2 
   9  chr9_73184276     AKia    T    C        0      0        2 
   9  chr9_73184276     AOna    T    C      0.5      1        2 
   9  chr9_73184276     ASom    T    C        0      0        2 
   9  chr9_73184276     HCab    T    C        0      0        2 
   9  chr9_73184276     HPrz    T    C        0      0        2 
   9  chr9_73184276     ZBoe    T    C        0      0        2 
   9  chr9_73184276     ZGre    T    C        0      0        2 
   9  chr9_73184276     ZHar    T    C        0      0        2 
   9  chr9_73184276   Sample    T    C        0      0        2 
   9  chr9_73200531     AAsi    A    G        0      0        2 
   9  chr9_73200531     AKia    A    G        0      0        2 
   9  chr9_73200531     AOna    A    G      0.5      1        2 
   9  chr9_73200531     ASom    A    G        0      0        2 
   9  chr9_73200531     HCab    A    G        0      0        2 
   9  chr9_73200531     HPrz    A    G        0      0        2 
   9  chr9_73200531     ZBoe    A    G        0      0        2 
   9  chr9_73200531     ZGre    A    G        0      0        2 
   9  chr9_73200531     ZHar    A    G        0      0        2 
   9  chr9_73200531   Sample    A    G        0      0        2 
   9  chr9_73203942     AAsi    T    C      0.5      1        2 
   9  chr9_73203942     AKia    T    C      0.5      1        2 
   9  chr9_73203942     AOna    T    C      0.5      1        2 
   9  chr9_73203942     ASom    T    C        0      0        2 
   9  chr9_73203942     HCab    T    C        0      0        2 
   9  chr9_73203942     HPrz    T    C        0      0        2 
   9  chr9_73203942     ZBoe    T    C        0      0        2 
   9  chr9_73203942     ZGre    T    C        0      0        2 
   9  chr9_73203942     ZHar    T    C        0      0        2 
   9  chr9_73203942   Sample    T    C        1      2        2 
   9  chr9_73207171     AAsi    C    A      0.5      1        2 
   9  chr9_73207171     AKia    C    A        0      0        2 
   9  chr9_73207171     AOna    C    A        0      0        2 
   9  chr9_73207171     ASom    C    A        1      2        2 
   9  chr9_73207171     HCab    C    A        0      0        2 
   9  chr9_73207171     HPrz    C    A        0      0        2 
   9  chr9_73207171     ZBoe    C    A        0      0        2 
   9  chr9_73207171     ZGre    C    A        0      0        2 
   9  chr9_73207171     ZHar    C    A        0      0        2 
   9  chr9_73207171   Sample    C    A        0      0        2 
   9  chr9_73209460     AAsi    G    C        0      0        2 
   9  chr9_73209460     AKia    G    C        0      0        2 
   9  chr9_73209460     AOna    G    C        0      0        2 
   9  chr9_73209460     ASom    G    C        0      0        2 
   9  chr9_73209460     HCab    G    C        0      0        2 
   9  chr9_73209460     HPrz    G    C        0      0        2 
   9  chr9_73209460     ZBoe    G    C        0      0        2 
   9  chr9_73209460     ZGre    G    C        0      0        2 
   9  chr9_73209460     ZHar    G    C        1      2        2 
   9  chr9_73209460   Sample    G    C        0      0        2 
   9  chr9_73210190     AAsi    T    C      0.5      1        2 
   9  chr9_73210190     AKia    T    C        0      0        2 
   9  chr9_73210190     AOna    T    C        0      0        2 
   9  chr9_73210190     ASom    T    C        0      0        2 
   9  chr9_73210190     HCab    T    C        0      0        2 
   9  chr9_73210190     HPrz    T    C        0      0        2 
   9  chr9_73210190     ZBoe    T    C        0      0        2 
   9  chr9_73210190     ZGre    T    C        0      0        2 
   9  chr9_73210190     ZHar    T    C        0      0        2 
   9  chr9_73210190   Sample    T    C        0      0        2 
   9  chr9_73211345     AAsi    C    T        0      0        2 
   9  chr9_73211345     AKia    C    T        0      0        2 
   9  chr9_73211345     AOna    C    T        0      0        2 
   9  chr9_73211345     ASom    C    T        0      0        2 
   9  chr9_73211345     HCab    C    T        0      0        2 
   9  chr9_73211345     HPrz    C    T        0      0        2 
   9  chr9_73211345     ZBoe    C    T        1      2        2 
   9  chr9_73211345     ZGre    C    T        0      0        2 
   9  chr9_73211345     ZHar    C    T        0      0        2 
   9  chr9_73211345   Sample    C    T        0      0        2 
   9  chr9_73214365     AAsi    A    G        0      0        2 
   9  chr9_73214365     AKia    A    G        0      0        2 
   9  chr9_73214365     AOna    A    G        0      0        2 
   9  chr9_73214365     ASom    A    G        0      0        2 
   9  chr9_73214365     HCab    A    G        0      0        2 
   9  chr9_73214365     HPrz    A    G        0      0        2 
   9  chr9_73214365     ZBoe    A    G        0      0        2 
   9  chr9_73214365     ZGre    A    G        0      0        2 
   9  chr9_73214365     ZHar    A    G      0.5      1        2 
   9  chr9_73214365   Sample    A    G        0      0        2 
   9  chr9_73222251     AAsi    G    T        0      0        2 
   9  chr9_73222251     AKia    G    T        0      0        2 
   9  chr9_73222251     AOna    G    T        0      0        2 
   9  chr9_73222251     ASom    G    T        0      0        2 
   9  chr9_73222251     HCab    G    T        0      0        2 
   9  chr9_73222251     HPrz    G    T      0.5      1        2 
   9  chr9_73222251     ZBoe    G    T        0      0        2 
   9  chr9_73222251     ZGre    G    T        0      0        2 
   9  chr9_73222251     ZHar    G    T        0      0        2 
   9  chr9_73222251   Sample    G    T        0      0        2 
   9  chr9_73227706     AAsi    T    C        0      0        2 
   9  chr9_73227706     AKia    T    C        0      0        2 
   9  chr9_73227706     AOna    T    C        0      0        2 
   9  chr9_73227706     ASom    T    C        0      0        2 
   9  chr9_73227706     HCab    T    C        0      0        2 
   9  chr9_73227706     HPrz    T    C        0      0        2 
   9  chr9_73227706     ZBoe    T    C        0      0        2 
   9  chr9_73227706     ZGre    T    C        1      2        2 
   9  chr9_73227706     ZHar    T    C        0      0        2 
   9  chr9_73227706   Sample    T    C        0      0        2 
   9  chr9_73228578     AAsi    T    C        0      0        2 
   9  chr9_73228578     AKia    T    C        0      0        2 
   9  chr9_73228578     AOna    T    C      0.5      1        2 
   9  chr9_73228578     ASom    T    C        0      0        2 
   9  chr9_73228578     HCab    T    C        0      0        2 
   9  chr9_73228578     HPrz    T    C        0      0        2 
   9  chr9_73228578     ZBoe    T    C        0      0        2 
   9  chr9_73228578     ZGre    T    C        0      0        2 
   9  chr9_73228578     ZHar    T    C        0      0        2 
   9  chr9_73228578   Sample    T    C        0      0        2 
   9  chr9_73229762     AAsi    A    G        0      0        2 
   9  chr9_73229762     AKia    A    G        0      0        2 
   9  chr9_73229762     AOna    A    G        0      0        2 
   9  chr9_73229762     ASom    A    G        0      0        2 
   9  chr9_73229762     HCab    A    G        1      2        2 
   9  chr9_73229762     HPrz    A    G        1      2        2 
   9  chr9_73229762     ZBoe    A    G        0      0        2 
   9  chr9_73229762     ZGre    A    G        0      0        2 
   9  chr9_73229762     ZHar    A    G        0      0        2 
   9  chr9_73229762   Sample    A    G        0      0        2 
   9  chr9_73238684     AAsi    G    T        0      0        2 
   9  chr9_73238684     AKia    G    T        0      0        2 
   9  chr9_73238684     AOna    G    T        0      0        2 
   9  chr9_73238684     ASom    G    T      0.5      1        2 
   9  chr9_73238684     HCab    G    T        0      0        2 
   9  chr9_73238684     HPrz    G    T        0      0        2 
   9  chr9_73238684     ZBoe    G    T        0      0        2 
   9  chr9_73238684     ZGre    G    T        0      0        2 
   9  chr9_73238684     ZHar    G    T        0      0        2 
   9  chr9_73238684   Sample    G    T        0      0        2 
   9  chr9_73241253     AAsi    C    G        0      0        2 
   9  chr9_73241253     AKia    C    G        0      0        2 
   9  chr9_73241253     AOna    C    G        0      0        2 
   9  chr9_73241253     ASom    C    G        0      0        2 
   9  chr9_73241253     HCab    C    G        1      2        2 
   9  chr9_73241253     HPrz    C    G        1      2        2 
   9  chr9_73241253     ZBoe    C    G        0      0        2 
   9  chr9_73241253     ZGre    C    G        0      0        2 
   9  chr9_73241253     ZHar    C    G        0      0        2 
   9  chr9_73241253   Sample    C    G        0      0        2 
   9  chr9_73251172     AAsi    G    A        0      0        2 
   9  chr9_73251172     AKia    G    A        0      0        2 
   9  chr9_73251172     AOna    G    A        0      0        2 
   9  chr9_73251172     ASom    G    A        0      0        2 
   9  chr9_73251172     HCab    G    A        1      2        2 
   9  chr9_73251172     HPrz    G    A        1      2        2 
   9  chr9_73251172     ZBoe    G    A        0      0        2 
   9  chr9_73251172     ZGre    G    A        0      0        2 
   9  chr9_73251172     ZHar    G    A        0      0        2 
   9  chr9_73251172   Sample    G    A        0      0        2 
   9  chr9_73254513     AAsi    A    G      0.5      1        2 
   9  chr9_73254513     AKia    A    G        0      0        2 
   9  chr9_73254513     AOna    A    G        0      0        2 
   9  chr9_73254513     ASom    A    G        0      0        2 
   9  chr9_73254513     HCab    A    G        0      0        2 
   9  chr9_73254513     HPrz    A    G        0      0        2 
   9  chr9_73254513     ZBoe    A    G        0      0        2 
   9  chr9_73254513     ZGre    A    G        0      0        2 
   9  chr9_73254513     ZHar    A    G        0      0        2 
   9  chr9_73254513   Sample    A    G        0      0        2 
   9  chr9_73254637     AAsi    T    G        0      0        2 
   9  chr9_73254637     AKia    T    G      0.5      1        2 
   9  chr9_73254637     AOna    T    G      0.5      1        2 
   9  chr9_73254637     ASom    T    G        0      0        2 
   9  chr9_73254637     HCab    T    G        0      0        2 
   9  chr9_73254637     HPrz    T    G        0      0        2 
   9  chr9_73254637     ZBoe    T    G        0      0        2 
   9  chr9_73254637     ZGre    T    G        0      0        2 
   9  chr9_73254637     ZHar    T    G        0      0        2 
   9  chr9_73254637   Sample    T    G        0      0        2 
   9  chr9_73254763     AAsi    A    G        0      0        2 
   9  chr9_73254763     AKia    A    G        0      0        2 
   9  chr9_73254763     AOna    A    G        0      0        2 
   9  chr9_73254763     ASom    A    G        0      0        2 
   9  chr9_73254763     HCab    A    G        0      0        2 
   9  chr9_73254763     HPrz    A    G        0      0        2 
   9  chr9_73254763     ZBoe    A    G        0      0        2 
   9  chr9_73254763     ZGre    A    G      0.5      1        2 
   9  chr9_73254763     ZHar    A    G        0      0        2 
   9  chr9_73254763   Sample    A    G        0      0        2 
   9  chr9_73263429     AAsi    G    A        0      0        2 
   9  chr9_73263429     AKia    G    A        1      2        2 
   9  chr9_73263429     AOna    G    A      0.5      1        2 
   9  chr9_73263429     ASom    G    A        0      0        2 
   9  chr9_73263429     HCab    G    A        0      0        2 
   9  chr9_73263429     HPrz    G    A        0      0        2 
   9  chr9_73263429     ZBoe    G    A        0      0        2 
   9  chr9_73263429     ZGre    G    A        0      0        2 
   9  chr9_73263429     ZHar    G    A        0      0        2 
   9  chr9_73263429   Sample    G    A        0      0        2 
   9  chr9_73263817     AAsi    C    T        0      0        2 
   9  chr9_73263817     AKia    C    T        0      0        2 
   9  chr9_73263817     AOna    C    T        0      0        2 
   9  chr9_73263817     ASom    C    T        0      0        2 
   9  chr9_73263817     HCab    C    T        0      0        2 
   9  chr9_73263817     HPrz    C    T        0      0        2 
   9  chr9_73263817     ZBoe    C    T      0.5      1        2 
   9  chr9_73263817     ZGre    C    T        0      0        2 
   9  chr9_73263817     ZHar    C    T        0      0        2 
   9  chr9_73263817   Sample    C    T        0      0        2 
   9  chr9_73266993     AAsi    T    C        0      0        2 
   9  chr9_73266993     AKia    T    C        0      0        2 
   9  chr9_73266993     AOna    T    C        0      0        2 
   9  chr9_73266993     ASom    T    C        0      0        2 
   9  chr9_73266993     HCab    T    C      0.5      1        2 
   9  chr9_73266993     HPrz    T    C        0      0        2 
   9  chr9_73266993     ZBoe    T    C        0      0        2 
   9  chr9_73266993     ZGre    T    C        1      2        2 
   9  chr9_73266993     ZHar    T    C        0      0        2 
   9  chr9_73266993   Sample    T    C        0      0        2 
   9  chr9_73267521     AAsi    T    C        0      0        2 
   9  chr9_73267521     AKia    T    C        0      0        2 
   9  chr9_73267521     AOna    T    C        0      0        2 
   9  chr9_73267521     ASom    T    C        0      0        2 
   9  chr9_73267521     HCab    T    C        0      0        2 
   9  chr9_73267521     HPrz    T    C        0      0        2 
   9  chr9_73267521     ZBoe    T    C        0      0        2 
   9  chr9_73267521     ZGre    T    C        1      2        2 
   9  chr9_73267521     ZHar    T    C        0      0        2 
   9  chr9_73267521   Sample    T    C        0      0        2 
   9  chr9_73271228     AAsi    A    G        0      0        2 
   9  chr9_73271228     AKia    A    G        0      0        2 
   9  chr9_73271228     AOna    A    G        0      0        2 
   9  chr9_73271228     ASom    A    G        0      0        2 
   9  chr9_73271228     HCab    A    G        0      0        2 
   9  chr9_73271228     HPrz    A    G        0      0        2 
   9  chr9_73271228     ZBoe    A    G      0.5      1        2 
   9  chr9_73271228     ZGre    A    G        0      0        2 
   9  chr9_73271228     ZHar    A    G        0      0        2 
   9  chr9_73271228   Sample    A    G        0      0        2 
   9  chr9_73271234     AAsi    G    A        0      0        2 
   9  chr9_73271234     AKia    G    A        0      0        2 
   9  chr9_73271234     AOna    G    A      0.5      1        2 
   9  chr9_73271234     ASom    G    A        0      0        2 
   9  chr9_73271234     HCab    G    A        0      0        2 
   9  chr9_73271234     HPrz    G    A        0      0        2 
   9  chr9_73271234     ZBoe    G    A        0      0        2 
   9  chr9_73271234     ZGre    G    A        0      0        2 
   9  chr9_73271234     ZHar    G    A        0      0        2 
   9  chr9_73271234   Sample    G    A        0      0        2 
   9  chr9_73273166     AAsi    T    C        0      0        2 
   9  chr9_73273166     AKia    T    C        0      0        2 
   9  chr9_73273166     AOna    T    C        0      0        2 
   9  chr9_73273166     ASom    T    C      0.5      1        2 
   9  chr9_73273166     HCab    T    C        0      0        2 
   9  chr9_73273166     HPrz    T    C        0      0        2 
   9  chr9_73273166     ZBoe    T    C        0      0        2 
   9  chr9_73273166     ZGre    T    C        0      0        2 
   9  chr9_73273166     ZHar    T    C        0      0        2 
   9  chr9_73273166   Sample    T    C        0      0        2 
   9  chr9_73284773     AAsi    C    A        0      0        2 
   9  chr9_73284773     AKia    C    A        0      0        2 
   9  chr9_73284773     AOna    C    A        0      0        2 
   9  chr9_73284773     ASom    C    A        0      0        2 
   9  chr9_73284773     HCab    C    A        0      0        2 
   9  chr9_73284773     HPrz    C    A        0      0        2 
   9  chr9_73284773     ZBoe    C    A      0.5      1        2 
   9  chr9_73284773     ZGre    C    A        0      0        2 
   9  chr9_73284773     ZHar    C    A        0      0        2 
   9  chr9_73284773   Sample    C    A        0      0        2 
   9  chr9_73291059     AAsi    C    T        0      0        2 
   9  chr9_73291059     AKia    C    T        0      0        2 
   9  chr9_73291059     AOna    C    T        0      0        2 
   9  chr9_73291059     ASom    C    T        0      0        2 
   9  chr9_73291059     HCab    C    T        1      2        2 
   9  chr9_73291059     HPrz    C    T        1      2        2 
   9  chr9_73291059     ZBoe    C    T        0      0        2 
   9  chr9_73291059     ZGre    C    T        0      0        2 
   9  chr9_73291059     ZHar    C    T        0      0        2 
   9  chr9_73291059   Sample    C    T        0      0        2 
   9  chr9_73291968     AAsi    G    A        0      0        2 
   9  chr9_73291968     AKia    G    A        0      0        2 
   9  chr9_73291968     AOna    G    A        0      0        2 
   9  chr9_73291968     ASom    G    A        0      0        2 
   9  chr9_73291968     HCab    G    A        0      0        2 
   9  chr9_73291968     HPrz    G    A        0      0        2 
   9  chr9_73291968     ZBoe    G    A      0.5      1        2 
   9  chr9_73291968     ZGre    G    A        0      0        2 
   9  chr9_73291968     ZHar    G    A        0      0        2 
   9  chr9_73291968   Sample    G    A        0      0        2 
   9  chr9_73295634     AAsi    A    G        0      0        2 
   9  chr9_73295634     AKia    A    G        0      0        2 
   9  chr9_73295634     AOna    A    G        0      0        2 
   9  chr9_73295634     ASom    A    G        0      0        2 
   9  chr9_73295634     HCab    A    G        0      0        2 
   9  chr9_73295634     HPrz    A    G        0      0        2 
   9  chr9_73295634     ZBoe    A    G        0      0        2 
   9  chr9_73295634     ZGre    A    G        1      2        2 
   9  chr9_73295634     ZHar    A    G        0      0        2 
   9  chr9_73295634   Sample    A    G        0      0        2 
   9  chr9_73309402     AAsi    A    G        0      0        2 
   9  chr9_73309402     AKia    A    G        0      0        2 
   9  chr9_73309402     AOna    A    G        0      0        2 
   9  chr9_73309402     ASom    A    G        0      0        2 
   9  chr9_73309402     HCab    A    G      0.5      1        2 
   9  chr9_73309402     HPrz    A    G        0      0        2 
   9  chr9_73309402     ZBoe    A    G        0      0        2 
   9  chr9_73309402     ZGre    A    G        0      0        2 
   9  chr9_73309402     ZHar    A    G        0      0        2 
   9  chr9_73309402   Sample    A    G        1      2        2 
   9  chr9_73312153     AAsi    G    A        0      0        2 
   9  chr9_73312153     AKia    G    A        0      0        2 
   9  chr9_73312153     AOna    G    A        0      0        2 
   9  chr9_73312153     ASom    G    A        0      0        2 
   9  chr9_73312153     HCab    G    A        1      2        2 
   9  chr9_73312153     HPrz    G    A        1      2        2 
   9  chr9_73312153     ZBoe    G    A        0      0        2 
   9  chr9_73312153     ZGre    G    A        0      0        2 
   9  chr9_73312153     ZHar    G    A        0      0        2 
   9  chr9_73312153   Sample    G    A        0      0        2 
   9  chr9_73312490     AAsi    T    G        0      0        2 
   9  chr9_73312490     AKia    T    G        0      0        2 
   9  chr9_73312490     AOna    T    G      0.5      1        2 
   9  chr9_73312490     ASom    T    G        0      0        2 
   9  chr9_73312490     HCab    T    G        0      0        2 
   9  chr9_73312490     HPrz    T    G        0      0        2 
   9  chr9_73312490     ZBoe    T    G        0      0        2 
   9  chr9_73312490     ZGre    T    G        0      0        2 
   9  chr9_73312490     ZHar    T    G        0      0        2 
   9  chr9_73312490   Sample    T    G        0      0        2 
   9  chr9_73314328     AAsi    A    G        0      0        2 
   9  chr9_73314328     AKia    A    G        0      0        2 
   9  chr9_73314328     AOna    A    G        0      0        2 
   9  chr9_73314328     ASom    A    G        0      0        2 
   9  chr9_73314328     HCab    A    G        1      2        2 
   9  chr9_73314328     HPrz    A    G        1      2        2 
   9  chr9_73314328     ZBoe    A    G        0      0        2 
   9  chr9_73314328     ZGre    A    G        0      0        2 
   9  chr9_73314328     ZHar    A    G        0      0        2 
   9  chr9_73314328   Sample    A    G        0      0        2 
   9  chr9_73316429     AAsi    C    T        0      0        2 
   9  chr9_73316429     AKia    C    T        0      0        2 
   9  chr9_73316429     AOna    C    T        0      0        2 
   9  chr9_73316429     ASom    C    T        0      0        2 
   9  chr9_73316429     HCab    C    T        0      0        2 
   9  chr9_73316429     HPrz    C    T        0      0        2 
   9  chr9_73316429     ZBoe    C    T        0      0        2 
   9  chr9_73316429     ZGre    C    T        1      2        2 
   9  chr9_73316429     ZHar    C    T        0      0        2 
   9  chr9_73316429   Sample    C    T        0      0        2 
   9  chr9_73316536     AAsi    T    C        0      0        2 
   9  chr9_73316536     AKia    T    C        0      0        2 
   9  chr9_73316536     AOna    T    C        0      0        2 
   9  chr9_73316536     ASom    T    C        0      0        2 
   9  chr9_73316536     HCab    T    C      0.5      1        2 
   9  chr9_73316536     HPrz    T    C        0      0        2 
   9  chr9_73316536     ZBoe    T    C        0      0        2 
   9  chr9_73316536     ZGre    T    C        0      0        2 
   9  chr9_73316536     ZHar    T    C        0      0        2 
   9  chr9_73316536   Sample    T    C        0      0        2 
   9  chr9_73318539     AAsi    T    C        0      0        2 
   9  chr9_73318539     AKia    T    C        0      0        2 
   9  chr9_73318539     AOna    T    C        0      0        2 
   9  chr9_73318539     ASom    T    C        0      0        2 
   9  chr9_73318539     HCab    T    C        1      2        2 
   9  chr9_73318539     HPrz    T    C        1      2        2 
   9  chr9_73318539     ZBoe    T    C        0      0        2 
   9  chr9_73318539     ZGre    T    C        0      0        2 
   9  chr9_73318539     ZHar    T    C        0      0        2 
   9  chr9_73318539   Sample    T    C        0      0        2 
   9  chr9_73324945     AAsi    T    A        0      0        2 
   9  chr9_73324945     AKia    T    A        0      0        2 
   9  chr9_73324945     AOna    T    A        0      0        2 
   9  chr9_73324945     ASom    T    A        0      0        2 
   9  chr9_73324945     HCab    T    A        1      2        2 
   9  chr9_73324945     HPrz    T    A        1      2        2 
   9  chr9_73324945     ZBoe    T    A        0      0        2 
   9  chr9_73324945     ZGre    T    A        0      0        2 
   9  chr9_73324945     ZHar    T    A        0      0        2 
   9  chr9_73324945   Sample    T    A        0      0        2 
   9  chr9_73330397     AAsi    C    T        0      0        2 
   9  chr9_73330397     AKia    C    T        0      0        2 
   9  chr9_73330397     AOna    C    T        0      0        2 
   9  chr9_73330397     ASom    C    T        0      0        2 
   9  chr9_73330397     HCab    C    T        1      2        2 
   9  chr9_73330397     HPrz    C    T        1      2        2 
   9  chr9_73330397     ZBoe    C    T        0      0        2 
   9  chr9_73330397     ZGre    C    T        0      0        2 
   9  chr9_73330397     ZHar    C    T        0      0        2 
   9  chr9_73330397   Sample    C    T        0      0        2 
   9  chr9_73332476     AAsi    C    G        0      0        2 
   9  chr9_73332476     AKia    C    G      0.5      1        2 
   9  chr9_73332476     AOna    C    G        0      0        2 
   9  chr9_73332476     ASom    C    G        0      0        2 
   9  chr9_73332476     HCab    C    G        0      0        2 
   9  chr9_73332476     HPrz    C    G        0      0        2 
   9  chr9_73332476     ZBoe    C    G        0      0        2 
   9  chr9_73332476     ZGre    C    G        0      0        2 
   9  chr9_73332476     ZHar    C    G        0      0        2 
   9  chr9_73332476   Sample    C    G        0      0        2 
   9  chr9_73332700     AAsi    T    C        0      0        2 
   9  chr9_73332700     AKia    T    C      0.5      1        2 
   9  chr9_73332700     AOna    T    C      0.5      1        2 
   9  chr9_73332700     ASom    T    C        0      0        2 
   9  chr9_73332700     HCab    T    C        0      0        2 
   9  chr9_73332700     HPrz    T    C        0      0        2 
   9  chr9_73332700     ZBoe    T    C        0      0        2 
   9  chr9_73332700     ZGre    T    C        0      0        2 
   9  chr9_73332700     ZHar    T    C        0      0        2 
   9  chr9_73332700   Sample    T    C        0      0        2 
   9  chr9_73334460     AAsi    A    C        0      0        2 
   9  chr9_73334460     AKia    A    C        0      0        2 
   9  chr9_73334460     AOna    A    C        0      0        2 
   9  chr9_73334460     ASom    A    C        0      0        2 
   9  chr9_73334460     HCab    A    C        0      0        2 
   9  chr9_73334460     HPrz    A    C        0      0        2 
   9  chr9_73334460     ZBoe    A    C        0      0        2 
   9  chr9_73334460     ZGre    A    C        0      0        2 
   9  chr9_73334460     ZHar    A    C        1      2        2 
   9  chr9_73334460   Sample    A    C        0      0        2 
   9  chr9_73335475     AAsi    A    G        0      0        2 
   9  chr9_73335475     AKia    A    G        0      0        2 
   9  chr9_73335475     AOna    A    G        0      0        2 
   9  chr9_73335475     ASom    A    G        0      0        2 
   9  chr9_73335475     HCab    A    G        0      0        2 
   9  chr9_73335475     HPrz    A    G        0      0        2 
   9  chr9_73335475     ZBoe    A    G        0      0        2 
   9  chr9_73335475     ZGre    A    G        0      0        2 
   9  chr9_73335475     ZHar    A    G      0.5      1        2 
   9  chr9_73335475   Sample    A    G        0      0        2 
   9  chr9_73341875     AAsi    G    T        0      0        2 
   9  chr9_73341875     AKia    G    T        1      2        2 
   9  chr9_73341875     AOna    G    T        0      0        2 
   9  chr9_73341875     ASom    G    T        0      0        2 
   9  chr9_73341875     HCab    G    T        0      0        2 
   9  chr9_73341875     HPrz    G    T        0      0        2 
   9  chr9_73341875     ZBoe    G    T        0      0        2 
   9  chr9_73341875     ZGre    G    T        0      0        2 
   9  chr9_73341875     ZHar    G    T        0      0        2 
   9  chr9_73341875   Sample    G    T        0      0        2 
   9  chr9_73344769     AAsi    T    C        0      0        2 
   9  chr9_73344769     AKia    T    C        0      0        2 
   9  chr9_73344769     AOna    T    C        0      0        2 
   9  chr9_73344769     ASom    T    C        0      0        2 
   9  chr9_73344769     HCab    T    C        1      2        2 
   9  chr9_73344769     HPrz    T    C        1      2        2 
   9  chr9_73344769     ZBoe    T    C        0      0        2 
   9  chr9_73344769     ZGre    T    C        0      0        2 
   9  chr9_73344769     ZHar    T    C        0      0        2 
   9  chr9_73344769   Sample    T    C        0      0        2 
   9  chr9_73347884     AAsi    A    C        0      0        2 
   9  chr9_73347884     AKia    A    C        0      0        2 
   9  chr9_73347884     AOna    A    C        0      0        2 
   9  chr9_73347884     ASom    A    C        0      0        2 
   9  chr9_73347884     HCab    A    C        0      0        2 
   9  chr9_73347884     HPrz    A    C        0      0        2 
   9  chr9_73347884     ZBoe    A    C      0.5      1        2 
   9  chr9_73347884     ZGre    A    C        1      2        2 
   9  chr9_73347884     ZHar    A    C        0      0        2 
   9  chr9_73347884   Sample    A    C        0      0        2 
   9  chr9_73349360     AAsi    T    C        0      0        2 
   9  chr9_73349360     AKia    T    C        0      0        2 
   9  chr9_73349360     AOna    T    C        0      0        2 
   9  chr9_73349360     ASom    T    C        0      0        2 
   9  chr9_73349360     HCab    T    C        0      0        2 
   9  chr9_73349360     HPrz    T    C        0      0        2 
   9  chr9_73349360     ZBoe    T    C        1      2        2 
   9  chr9_73349360     ZGre    T    C        1      2        2 
   9  chr9_73349360     ZHar    T    C        0      0        2 
   9  chr9_73349360   Sample    T    C        0      0        2 
   9  chr9_73350784     AAsi    G    A        0      0        2 
   9  chr9_73350784     AKia    G    A      0.5      1        2 
   9  chr9_73350784     AOna    G    A        0      0        2 
   9  chr9_73350784     ASom    G    A        0      0        2 
   9  chr9_73350784     HCab    G    A        0      0        2 
   9  chr9_73350784     HPrz    G    A        0      0        2 
   9  chr9_73350784     ZBoe    G    A        0      0        2 
   9  chr9_73350784     ZGre    G    A        0      0        2 
   9  chr9_73350784     ZHar    G    A        0      0        2 
   9  chr9_73350784   Sample    G    A        0      0        2 
   9  chr9_73352672     AAsi    C    T        0      0        2 
   9  chr9_73352672     AKia    C    T        0      0        2 
   9  chr9_73352672     AOna    C    T        0      0        2 
   9  chr9_73352672     ASom    C    T        0      0        2 
   9  chr9_73352672     HCab    C    T        0      0        2 
   9  chr9_73352672     HPrz    C    T      0.5      1        2 
   9  chr9_73352672     ZBoe    C    T        0      0        2 
   9  chr9_73352672     ZGre    C    T        0      0        2 
   9  chr9_73352672     ZHar    C    T        0      0        2 
   9  chr9_73352672   Sample    C    T        0      0        2 
   9  chr9_73354541     AAsi    C    T        0      0        2 
   9  chr9_73354541     AKia    C    T        0      0        2 
   9  chr9_73354541     AOna    C    T        0      0        2 
   9  chr9_73354541     ASom    C    T        1      2        2 
   9  chr9_73354541     HCab    C    T        0      0        2 
   9  chr9_73354541     HPrz    C    T        0      0        2 
   9  chr9_73354541     ZBoe    C    T        0      0        2 
   9  chr9_73354541     ZGre    C    T        0      0        2 
   9  chr9_73354541     ZHar    C    T        0      0        2 
   9  chr9_73354541   Sample    C    T        0      0        2 
   9  chr9_73362481     AAsi    A    G        0      0        2 
   9  chr9_73362481     AKia    A    G        0      0        2 
   9  chr9_73362481     AOna    A    G        0      0        2 
   9  chr9_73362481     ASom    A    G        0      0        2 
   9  chr9_73362481     HCab    A    G        1      2        2 
   9  chr9_73362481     HPrz    A    G      0.5      1        2 
   9  chr9_73362481     ZBoe    A    G        0      0        2 
   9  chr9_73362481     ZGre    A    G        0      0        2 
   9  chr9_73362481     ZHar    A    G        0      0        2 
   9  chr9_73362481   Sample    A    G        0      0        2 
   9  chr9_73367805     AAsi    C    T        0      0        2 
   9  chr9_73367805     AKia    C    T        0      0        2 
   9  chr9_73367805     AOna    C    T        0      0        2 
   9  chr9_73367805     ASom    C    T        0      0        2 
   9  chr9_73367805     HCab    C    T        1      2        2 
   9  chr9_73367805     HPrz    C    T        1      2        2 
   9  chr9_73367805     ZBoe    C    T        0      0        2 
   9  chr9_73367805     ZGre    C    T        0      0        2 
   9  chr9_73367805     ZHar    C    T        0      0        2 
   9  chr9_73367805   Sample    C    T        0      0        2 
   9  chr9_73369872     AAsi    T    C        0      0        2 
   9  chr9_73369872     AKia    T    C        0      0        2 
   9  chr9_73369872     AOna    T    C        0      0        2 
   9  chr9_73369872     ASom    T    C        0      0        2 
   9  chr9_73369872     HCab    T    C        0      0        2 
   9  chr9_73369872     HPrz    T    C      0.5      1        2 
   9  chr9_73369872     ZBoe    T    C        0      0        2 
   9  chr9_73369872     ZGre    T    C        0      0        2 
   9  chr9_73369872     ZHar    T    C        0      0        2 
   9  chr9_73369872   Sample    T    C        0      0        2 
   9  chr9_73370804     AAsi    T    C        0      0        2 
   9  chr9_73370804     AKia    T    C        1      2        2 
   9  chr9_73370804     AOna    T    C      0.5      1        2 
   9  chr9_73370804     ASom    T    C        0      0        2 
   9  chr9_73370804     HCab    T    C        0      0        2 
   9  chr9_73370804     HPrz    T    C        0      0        2 
   9  chr9_73370804     ZBoe    T    C        0      0        2 
   9  chr9_73370804     ZGre    T    C        0      0        2 
   9  chr9_73370804     ZHar    T    C        0      0        2 
   9  chr9_73370804   Sample    T    C        0      0        2 
   9  chr9_73374523     AAsi    A    G        0      0        2 
   9  chr9_73374523     AKia    A    G        0      0        2 
   9  chr9_73374523     AOna    A    G        0      0        2 
   9  chr9_73374523     ASom    A    G        0      0        2 
   9  chr9_73374523     HCab    A    G        0      0        2 
   9  chr9_73374523     HPrz    A    G        0      0        2 
   9  chr9_73374523     ZBoe    A    G      0.5      1        2 
   9  chr9_73374523     ZGre    A    G        0      0        2 
   9  chr9_73374523     ZHar    A    G        0      0        2 
   9  chr9_73374523   Sample    A    G        0      0        2 
   9  chr9_73375342     AAsi    T    C        0      0        2 
   9  chr9_73375342     AKia    T    C        0      0        2 
   9  chr9_73375342     AOna    T    C        0      0        2 
   9  chr9_73375342     ASom    T    C        0      0        2 
   9  chr9_73375342     HCab    T    C      0.5      1        2 
   9  chr9_73375342     HPrz    T    C        1      2        2 
   9  chr9_73375342     ZBoe    T    C        0      0        2 
   9  chr9_73375342     ZGre    T    C        0      0        2 
   9  chr9_73375342     ZHar    T    C        0      0        2 
   9  chr9_73375342   Sample    T    C        1      2        2 
   9  chr9_73378334     AAsi    A    G        0      0        2 
   9  chr9_73378334     AKia    A    G        0      0        2 
   9  chr9_73378334     AOna    A    G        0      0        2 
   9  chr9_73378334     ASom    A    G        0      0        2 
   9  chr9_73378334     HCab    A    G        1      2        2 
   9  chr9_73378334     HPrz    A    G        1      2        2 
   9  chr9_73378334     ZBoe    A    G        0      0        2 
   9  chr9_73378334     ZGre    A    G        0      0        2 
   9  chr9_73378334     ZHar    A    G        0      0        2 
   9  chr9_73378334   Sample    A    G        0      0        2 
   9  chr9_73381914     AAsi    G    A        0      0        2 
   9  chr9_73381914     AKia    G    A        0      0        2 
   9  chr9_73381914     AOna    G    A        0      0        2 
   9  chr9_73381914     ASom    G    A        0      0        2 
   9  chr9_73381914     HCab    G    A        1      2        2 
   9  chr9_73381914     HPrz    G    A        1      2        2 
   9  chr9_73381914     ZBoe    G    A        0      0        2 
   9  chr9_73381914     ZGre    G    A        0      0        2 
   9  chr9_73381914     ZHar    G    A        0      0        2 
   9  chr9_73381914   Sample    G    A        0      0        2 
   9  chr9_73383358     AAsi    G    A        0      0        2 
   9  chr9_73383358     AKia    G    A        0      0        2 
   9  chr9_73383358     AOna    G    A        0      0        2 
   9  chr9_73383358     ASom    G    A        0      0        2 
   9  chr9_73383358     HCab    G    A        0      0        2 
   9  chr9_73383358     HPrz    G    A        0      0        2 
   9  chr9_73383358     ZBoe    G    A        0      0        2 
   9  chr9_73383358     ZGre    G    A        1      2        2 
   9  chr9_73383358     ZHar    G    A        0      0        2 
   9  chr9_73383358   Sample    G    A        0      0        2 
   9  chr9_73383765     AAsi    G    A        0      0        2 
   9  chr9_73383765     AKia    G    A        0      0        2 
   9  chr9_73383765     AOna    G    A        0      0        2 
   9  chr9_73383765     ASom    G    A        0      0        2 
   9  chr9_73383765     HCab    G    A        0      0        2 
   9  chr9_73383765     HPrz    G    A        0      0        2 
   9  chr9_73383765     ZBoe    G    A        0      0        2 
   9  chr9_73383765     ZGre    G    A        1      2        2 
   9  chr9_73383765     ZHar    G    A        0      0        2 
   9  chr9_73383765   Sample    G    A        0      0        2 
   9  chr9_73384313     AAsi    A    G        0      0        2 
   9  chr9_73384313     AKia    A    G        0      0        2 
   9  chr9_73384313     AOna    A    G        0      0        2 
   9  chr9_73384313     ASom    A    G        0      0        2 
   9  chr9_73384313     HCab    A    G        0      0        2 
   9  chr9_73384313     HPrz    A    G        0      0        2 
   9  chr9_73384313     ZBoe    A    G        1      2        2 
   9  chr9_73384313     ZGre    A    G        0      0        2 
   9  chr9_73384313     ZHar    A    G        0      0        2 
   9  chr9_73384313   Sample    A    G        0      0        2 
   9  chr9_73389739     AAsi    T    C        0      0        2 
   9  chr9_73389739     AKia    T    C        0      0        2 
   9  chr9_73389739     AOna    T    C        0      0        2 
   9  chr9_73389739     ASom    T    C      0.5      1        2 
   9  chr9_73389739     HCab    T    C        0      0        2 
   9  chr9_73389739     HPrz    T    C        0      0        2 
   9  chr9_73389739     ZBoe    T    C        0      0        2 
   9  chr9_73389739     ZGre    T    C        0      0        2 
   9  chr9_73389739     ZHar    T    C        0      0        2 
   9  chr9_73389739   Sample    T    C        0      0        2 
   9  chr9_73390595     AAsi    T    C        0      0        2 
   9  chr9_73390595     AKia    T    C        0      0        2 
   9  chr9_73390595     AOna    T    C        0      0        2 
   9  chr9_73390595     ASom    T    C      0.5      1        2 
   9  chr9_73390595     HCab    T    C        0      0        2 
   9  chr9_73390595     HPrz    T    C        0      0        2 
   9  chr9_73390595     ZBoe    T    C        0      0        2 
   9  chr9_73390595     ZGre    T    C        0      0        2 
   9  chr9_73390595     ZHar    T    C        0      0        2 
   9  chr9_73390595   Sample    T    C        0      0        2 
   9  chr9_73398913     AAsi    T    A        0      0        2 
   9  chr9_73398913     AKia    T    A        0      0        2 
   9  chr9_73398913     AOna    T    A        0      0        2 
   9  chr9_73398913     ASom    T    A        0      0        2 
   9  chr9_73398913     HCab    T    A        0      0        2 
   9  chr9_73398913     HPrz    T    A        0      0        2 
   9  chr9_73398913     ZBoe    T    A        0      0        2 
   9  chr9_73398913     ZGre    T    A        0      0        2 
   9  chr9_73398913     ZHar    T    A      0.5      1        2 
   9  chr9_73398913   Sample    T    A        0      0        2 
   9  chr9_73399384     AAsi    C    T        0      0        2 
   9  chr9_73399384     AKia    C    T        0      0        2 
   9  chr9_73399384     AOna    C    T        0      0        2 
   9  chr9_73399384     ASom    C    T        0      0        2 
   9  chr9_73399384     HCab    C    T        0      0        2 
   9  chr9_73399384     HPrz    C    T      0.5      1        2 
   9  chr9_73399384     ZBoe    C    T        0      0        2 
   9  chr9_73399384     ZGre    C    T      0.5      1        2 
   9  chr9_73399384     ZHar    C    T        0      0        2 
   9  chr9_73399384   Sample    C    T        0      0        2 
   9  chr9_73405635     AAsi    G    A        0      0        2 
   9  chr9_73405635     AKia    G    A        0      0        2 
   9  chr9_73405635     AOna    G    A      0.5      1        2 
   9  chr9_73405635     ASom    G    A        0      0        2 
   9  chr9_73405635     HCab    G    A        0      0        2 
   9  chr9_73405635     HPrz    G    A        0      0        2 
   9  chr9_73405635     ZBoe    G    A        0      0        2 
   9  chr9_73405635     ZGre    G    A        0      0        2 
   9  chr9_73405635     ZHar    G    A        0      0        2 
   9  chr9_73405635   Sample    G    A        0      0        2 
   9  chr9_73407698     AAsi    T    G        0      0        2 
   9  chr9_73407698     AKia    T    G        0      0        2 
   9  chr9_73407698     AOna    T    G        0      0        2 
   9  chr9_73407698     ASom    T    G        0      0        2 
   9  chr9_73407698     HCab    T    G        0      0        2 
   9  chr9_73407698     HPrz    T    G        0      0        2 
   9  chr9_73407698     ZBoe    T    G        0      0        2 
   9  chr9_73407698     ZGre    T    G      0.5      1        2 
   9  chr9_73407698     ZHar    T    G        0      0        2 
   9  chr9_73407698   Sample    T    G        0      0        2 
   9  chr9_73427012     AAsi    G    T        0      0        2 
   9  chr9_73427012     AKia    G    T        0      0        2 
   9  chr9_73427012     AOna    G    T        0      0        2 
   9  chr9_73427012     ASom    G    T        0      0        2 
   9  chr9_73427012     HCab    G    T        1      2        2 
   9  chr9_73427012     HPrz    G    T        1      2        2 
   9  chr9_73427012     ZBoe    G    T        0      0        2 
   9  chr9_73427012     ZGre    G    T        0      0        2 
   9  chr9_73427012     ZHar    G    T        0      0        2 
   9  chr9_73427012   Sample    G    T        0      0        2 
   9  chr9_73428451     AAsi    G    A        0      0        2 
   9  chr9_73428451     AKia    G    A        1      2        2 
   9  chr9_73428451     AOna    G    A        1      2        2 
   9  chr9_73428451     ASom    G    A        0      0        2 
   9  chr9_73428451     HCab    G    A        0      0        2 
   9  chr9_73428451     HPrz    G    A        0      0        2 
   9  chr9_73428451     ZBoe    G    A        0      0        2 
   9  chr9_73428451     ZGre    G    A        0      0        2 
   9  chr9_73428451     ZHar    G    A        0      0        2 
   9  chr9_73428451   Sample    G    A        0      0        2 
   9  chr9_73432455     AAsi    T    C        0      0        2 
   9  chr9_73432455     AKia    T    C        0      0        2 
   9  chr9_73432455     AOna    T    C        0      0        2 
   9  chr9_73432455     ASom    T    C        0      0        2 
   9  chr9_73432455     HCab    T    C        1      2        2 
   9  chr9_73432455     HPrz    T    C        1      2        2 
   9  chr9_73432455     ZBoe    T    C        0      0        2 
   9  chr9_73432455     ZGre    T    C        0      0        2 
   9  chr9_73432455     ZHar    T    C        0      0        2 
   9  chr9_73432455   Sample    T    C        0      0        2 
   9  chr9_73441422     AAsi    T    G        0      0        2 
   9  chr9_73441422     AKia    T    G        0      0        2 
   9  chr9_73441422     AOna    T    G        0      0        2 
   9  chr9_73441422     ASom    T    G        0      0        2 
   9  chr9_73441422     HCab    T    G        1      2        2 
   9  chr9_73441422     HPrz    T    G        1      2        2 
   9  chr9_73441422     ZBoe    T    G        0      0        2 
   9  chr9_73441422     ZGre    T    G        0      0        2 
   9  chr9_73441422     ZHar    T    G        0      0        2 
   9  chr9_73441422   Sample    T    G        0      0        2 
   9  chr9_73445610     AAsi    T    C        0      0        2 
   9  chr9_73445610     AKia    T    C        0      0        2 
   9  chr9_73445610     AOna    T    C        0      0        2 
   9  chr9_73445610     ASom    T    C        0      0        2 
   9  chr9_73445610     HCab    T    C        0      0        2 
   9  chr9_73445610     HPrz    T    C        0      0        2 
   9  chr9_73445610     ZBoe    T    C      0.5      1        2 
   9  chr9_73445610     ZGre    T    C        0      0        2 
   9  chr9_73445610     ZHar    T    C        1      2        2 
   9  chr9_73445610   Sample    T    C        0      0        2 
   9  chr9_73454827     AAsi    A    G        0      0        2 
   9  chr9_73454827     AKia    A    G        1      2        2 
   9  chr9_73454827     AOna    A    G        0      0        2 
   9  chr9_73454827     ASom    A    G        0      0        2 
   9  chr9_73454827     HCab    A    G        0      0        2 
   9  chr9_73454827     HPrz    A    G        0      0        2 
   9  chr9_73454827     ZBoe    A    G        0      0        2 
   9  chr9_73454827     ZGre    A    G        0      0        2 
   9  chr9_73454827     ZHar    A    G        0      0        2 
   9  chr9_73454827   Sample    A    G        0      0        2 
   9  chr9_73456182     AAsi    T    C        0      0        2 
   9  chr9_73456182     AKia    T    C        0      0        2 
   9  chr9_73456182     AOna    T    C        0      0        2 
   9  chr9_73456182     ASom    T    C        0      0        2 
   9  chr9_73456182     HCab    T    C        1      2        2 
   9  chr9_73456182     HPrz    T    C        1      2        2 
   9  chr9_73456182     ZBoe    T    C        0      0        2 
   9  chr9_73456182     ZGre    T    C        0      0        2 
   9  chr9_73456182     ZHar    T    C        0      0        2 
   9  chr9_73456182   Sample    T    C        0      0        2 
   9  chr9_73457379     AAsi    T    C        0      0        2 
   9  chr9_73457379     AKia    T    C        1      2        2 
   9  chr9_73457379     AOna    T    C        0      0        2 
   9  chr9_73457379     ASom    T    C        0      0        2 
   9  chr9_73457379     HCab    T    C        0      0        2 
   9  chr9_73457379     HPrz    T    C        0      0        2 
   9  chr9_73457379     ZBoe    T    C        0      0        2 
   9  chr9_73457379     ZGre    T    C        0      0        2 
   9  chr9_73457379     ZHar    T    C        0      0        2 
   9  chr9_73457379   Sample    T    C        0      0        2 
   9  chr9_73463627     AAsi    A    G        0      0        2 
   9  chr9_73463627     AKia    A    G        0      0        2 
   9  chr9_73463627     AOna    A    G        1      2        2 
   9  chr9_73463627     ASom    A    G        0      0        2 
   9  chr9_73463627     HCab    A    G        0      0        2 
   9  chr9_73463627     HPrz    A    G        0      0        2 
   9  chr9_73463627     ZBoe    A    G        0      0        2 
   9  chr9_73463627     ZGre    A    G        0      0        2 
   9  chr9_73463627     ZHar    A    G        0      0        2 
   9  chr9_73463627   Sample    A    G        0      0        2 
   9  chr9_73476504     AAsi    C    G        1      2        2 
   9  chr9_73476504     AKia    C    G        0      0        2 
   9  chr9_73476504     AOna    C    G        1      2        2 
   9  chr9_73476504     ASom    C    G        1      2        2 
   9  chr9_73476504     HCab    C    G        0      0        2 
   9  chr9_73476504     HPrz    C    G        0      0        2 
   9  chr9_73476504     ZBoe    C    G        0      0        2 
   9  chr9_73476504     ZGre    C    G        0      0        2 
   9  chr9_73476504     ZHar    C    G        0      0        2 
   9  chr9_73476504   Sample    C    G        1      2        2 
   9  chr9_73477141     AAsi    A    G        0      0        2 
   9  chr9_73477141     AKia    A    G        0      0        2 
   9  chr9_73477141     AOna    A    G        0      0        2 
   9  chr9_73477141     ASom    A    G        0      0        2 
   9  chr9_73477141     HCab    A    G        0      0        2 
   9  chr9_73477141     HPrz    A    G      0.5      1        2 
   9  chr9_73477141     ZBoe    A    G        0      0        2 
   9  chr9_73477141     ZGre    A    G        0      0        2 
   9  chr9_73477141     ZHar    A    G        0      0        2 
   9  chr9_73477141   Sample    A    G        0      0        2 
   9  chr9_73481158     AAsi    A    G        0      0        2 
   9  chr9_73481158     AKia    A    G      0.5      1        2 
   9  chr9_73481158     AOna    A    G        0      0        2 
   9  chr9_73481158     ASom    A    G        0      0        2 
   9  chr9_73481158     HCab    A    G        0      0        2 
   9  chr9_73481158     HPrz    A    G        0      0        2 
   9  chr9_73481158     ZBoe    A    G        0      0        2 
   9  chr9_73481158     ZGre    A    G        0      0        2 
   9  chr9_73481158     ZHar    A    G        0      0        2 
   9  chr9_73481158   Sample    A    G        0      0        2 
   9  chr9_73483310     AAsi    G    A        0      0        2 
   9  chr9_73483310     AKia    G    A      0.5      1        2 
   9  chr9_73483310     AOna    G    A        0      0        2 
   9  chr9_73483310     ASom    G    A        0      0        2 
   9  chr9_73483310     HCab    G    A        0      0        2 
   9  chr9_73483310     HPrz    G    A        0      0        2 
   9  chr9_73483310     ZBoe    G    A        0      0        2 
   9  chr9_73483310     ZGre    G    A        0      0        2 
   9  chr9_73483310     ZHar    G    A        0      0        2 
   9  chr9_73483310   Sample    G    A        0      0        2 
   9  chr9_73487271     AAsi    A    G        0      0        2 
   9  chr9_73487271     AKia    A    G        0      0        2 
   9  chr9_73487271     AOna    A    G        0      0        2 
   9  chr9_73487271     ASom    A    G        0      0        2 
   9  chr9_73487271     HCab    A    G      0.5      1        2 
   9  chr9_73487271     HPrz    A    G        1      2        2 
   9  chr9_73487271     ZBoe    A    G        0      0        2 
   9  chr9_73487271     ZGre    A    G        0      0        2 
   9  chr9_73487271     ZHar    A    G        0      0        2 
   9  chr9_73487271   Sample    A    G        0      0        2 
   9  chr9_73489457     AAsi    T    C        0      0        2 
   9  chr9_73489457     AKia    T    C        0      0        2 
   9  chr9_73489457     AOna    T    C        0      0        2 
   9  chr9_73489457     ASom    T    C        0      0        2 
   9  chr9_73489457     HCab    T    C        1      2        2 
   9  chr9_73489457     HPrz    T    C        1      2        2 
   9  chr9_73489457     ZBoe    T    C        0      0        2 
   9  chr9_73489457     ZGre    T    C        0      0        2 
   9  chr9_73489457     ZHar    T    C        0      0        2 
   9  chr9_73489457   Sample    T    C        0      0        2 
   9  chr9_73497607     AAsi    G    C        0      0        2 
   9  chr9_73497607     AKia    G    C        0      0        2 
   9  chr9_73497607     AOna    G    C        0      0        2 
   9  chr9_73497607     ASom    G    C        0      0        2 
   9  chr9_73497607     HCab    G    C        0      0        2 
   9  chr9_73497607     HPrz    G    C        0      0        2 
   9  chr9_73497607     ZBoe    G    C        0      0        2 
   9  chr9_73497607     ZGre    G    C        1      2        2 
   9  chr9_73497607     ZHar    G    C        0      0        2 
   9  chr9_73497607   Sample    G    C        0      0        2 
   9  chr9_73506221     AAsi    A    G        0      0        2 
   9  chr9_73506221     AKia    A    G        1      2        2 
   9  chr9_73506221     AOna    A    G        0      0        2 
   9  chr9_73506221     ASom    A    G        0      0        2 
   9  chr9_73506221     HCab    A    G        0      0        2 
   9  chr9_73506221     HPrz    A    G        0      0        2 
   9  chr9_73506221     ZBoe    A    G        0      0        2 
   9  chr9_73506221     ZGre    A    G        0      0        2 
   9  chr9_73506221     ZHar    A    G        0      0        2 
   9  chr9_73506221   Sample    A    G        0      0        2 
   9  chr9_73511621     AAsi    G    C        0      0        2 
   9  chr9_73511621     AKia    G    C        0      0        2 
   9  chr9_73511621     AOna    G    C        0      0        2 
   9  chr9_73511621     ASom    G    C        0      0        2 
   9  chr9_73511621     HCab    G    C        0      0        2 
   9  chr9_73511621     HPrz    G    C      0.5      1        2 
   9  chr9_73511621     ZBoe    G    C        0      0        2 
   9  chr9_73511621     ZGre    G    C        0      0        2 
   9  chr9_73511621     ZHar    G    C        0      0        2 
   9  chr9_73511621   Sample    G    C        0      0        2 
   9  chr9_73520289     AAsi    C    A        1      2        2 
   9  chr9_73520289     AKia    C    A        0      0        2 
   9  chr9_73520289     AOna    C    A        0      0        2 
   9  chr9_73520289     ASom    C    A        1      2        2 
   9  chr9_73520289     HCab    C    A        0      0        2 
   9  chr9_73520289     HPrz    C    A        0      0        2 
   9  chr9_73520289     ZBoe    C    A        0      0        2 
   9  chr9_73520289     ZGre    C    A        0      0        2 
   9  chr9_73520289     ZHar    C    A        0      0        2 
   9  chr9_73520289   Sample    C    A        0      0        2 
   9  chr9_73526234     AAsi    C    G        0      0        2 
   9  chr9_73526234     AKia    C    G        0      0        2 
   9  chr9_73526234     AOna    C    G        0      0        2 
   9  chr9_73526234     ASom    C    G        0      0        2 
   9  chr9_73526234     HCab    C    G        1      2        2 
   9  chr9_73526234     HPrz    C    G        1      2        2 
   9  chr9_73526234     ZBoe    C    G        0      0        2 
   9  chr9_73526234     ZGre    C    G        0      0        2 
   9  chr9_73526234     ZHar    C    G        0      0        2 
   9  chr9_73526234   Sample    C    G        0      0        2 
   9  chr9_73536529     AAsi    C    T        0      0        2 
   9  chr9_73536529     AKia    C    T        0      0        2 
   9  chr9_73536529     AOna    C    T        0      0        2 
   9  chr9_73536529     ASom    C    T        0      0        2 
   9  chr9_73536529     HCab    C    T        0      0        2 
   9  chr9_73536529     HPrz    C    T        0      0        2 
   9  chr9_73536529     ZBoe    C    T        0      0        2 
   9  chr9_73536529     ZGre    C    T      0.5      1        2 
   9  chr9_73536529     ZHar    C    T        0      0        2 
   9  chr9_73536529   Sample    C    T        0      0        2 
   9  chr9_73538231     AAsi    C    G        0      0        2 
   9  chr9_73538231     AKia    C    G        0      0        2 
   9  chr9_73538231     AOna    C    G        0      0        2 
   9  chr9_73538231     ASom    C    G        0      0        2 
   9  chr9_73538231     HCab    C    G        0      0        2 
   9  chr9_73538231     HPrz    C    G        0      0        2 
   9  chr9_73538231     ZBoe    C    G        0      0        2 
   9  chr9_73538231     ZGre    C    G      0.5      1        2 
   9  chr9_73538231     ZHar    C    G        0      0        2 
   9  chr9_73538231   Sample    C    G        0      0        2 
   9  chr9_73541624     AAsi    T    G        0      0        2 
   9  chr9_73541624     AKia    T    G        1      2        2 
   9  chr9_73541624     AOna    T    G        1      2        2 
   9  chr9_73541624     ASom    T    G        0      0        2 
   9  chr9_73541624     HCab    T    G        1      2        2 
   9  chr9_73541624     HPrz    T    G        1      2        2 
   9  chr9_73541624     ZBoe    T    G        0      0        2 
   9  chr9_73541624     ZGre    T    G        0      0        2 
   9  chr9_73541624     ZHar    T    G        0      0        2 
   9  chr9_73541624   Sample    T    G        0      0        2 
   9  chr9_73544677     AAsi    C    T        0      0        2 
   9  chr9_73544677     AKia    C    T        0      0        2 
   9  chr9_73544677     AOna    C    T        0      0        2 
   9  chr9_73544677     ASom    C    T        0      0        2 
   9  chr9_73544677     HCab    C    T        0      0        2 
   9  chr9_73544677     HPrz    C    T        0      0        2 
   9  chr9_73544677     ZBoe    C    T        0      0        2 
   9  chr9_73544677     ZGre    C    T        0      0        2 
   9  chr9_73544677     ZHar    C    T        1      2        2 
   9  chr9_73544677   Sample    C    T        0      0        2 
   9  chr9_73546249     AAsi    G    A        0      0        2 
   9  chr9_73546249     AKia    G    A        0      0        2 
   9  chr9_73546249     AOna    G    A        0      0        2 
   9  chr9_73546249     ASom    G    A        0      0        2 
   9  chr9_73546249     HCab    G    A        0      0        2 
   9  chr9_73546249     HPrz    G    A        0      0        2 
   9  chr9_73546249     ZBoe    G    A      0.5      1        2 
   9  chr9_73546249     ZGre    G    A        0      0        2 
   9  chr9_73546249     ZHar    G    A        0      0        2 
   9  chr9_73546249   Sample    G    A        0      0        2 
   9  chr9_73559206     AAsi    G    A        0      0        2 
   9  chr9_73559206     AKia    G    A        1      2        2 
   9  chr9_73559206     AOna    G    A        1      2        2 
   9  chr9_73559206     ASom    G    A        0      0        2 
   9  chr9_73559206     HCab    G    A        0      0        2 
   9  chr9_73559206     HPrz    G    A        0      0        2 
   9  chr9_73559206     ZBoe    G    A        0      0        2 
   9  chr9_73559206     ZGre    G    A        0      0        2 
   9  chr9_73559206     ZHar    G    A        0      0        2 
   9  chr9_73559206   Sample    G    A        0      0        2 
   9  chr9_73561226     AAsi    C    A        0      0        2 
   9  chr9_73561226     AKia    C    A        0      0        2 
   9  chr9_73561226     AOna    C    A        0      0        2 
   9  chr9_73561226     ASom    C    A        0      0        2 
   9  chr9_73561226     HCab    C    A        1      2        2 
   9  chr9_73561226     HPrz    C    A        1      2        2 
   9  chr9_73561226     ZBoe    C    A        0      0        2 
   9  chr9_73561226     ZGre    C    A        0      0        2 
   9  chr9_73561226     ZHar    C    A        0      0        2 
   9  chr9_73561226   Sample    C    A        0      0        2 
   9  chr9_73567943     AAsi    T    C        0      0        2 
   9  chr9_73567943     AKia    T    C        0      0        2 
   9  chr9_73567943     AOna    T    C        0      0        2 
   9  chr9_73567943     ASom    T    C        0      0        2 
   9  chr9_73567943     HCab    T    C        0      0        2 
   9  chr9_73567943     HPrz    T    C      0.5      1        2 
   9  chr9_73567943     ZBoe    T    C        0      0        2 
   9  chr9_73567943     ZGre    T    C        0      0        2 
   9  chr9_73567943     ZHar    T    C        0      0        2 
   9  chr9_73567943   Sample    T    C        0      0        2 
   9  chr9_73568351     AAsi    A    G        0      0        2 
   9  chr9_73568351     AKia    A    G        0      0        2 
   9  chr9_73568351     AOna    A    G        0      0        2 
   9  chr9_73568351     ASom    A    G        0      0        2 
   9  chr9_73568351     HCab    A    G        1      2        2 
   9  chr9_73568351     HPrz    A    G        1      2        2 
   9  chr9_73568351     ZBoe    A    G        0      0        2 
   9  chr9_73568351     ZGre    A    G        0      0        2 
   9  chr9_73568351     ZHar    A    G        0      0        2 
   9  chr9_73568351   Sample    A    G        0      0        2 
   9  chr9_73572078     AAsi    C    T        0      0        2 
   9  chr9_73572078     AKia    C    T        0      0        2 
   9  chr9_73572078     AOna    C    T        0      0        2 
   9  chr9_73572078     ASom    C    T        0      0        2 
   9  chr9_73572078     HCab    C    T        1      2        2 
   9  chr9_73572078     HPrz    C    T        1      2        2 
   9  chr9_73572078     ZBoe    C    T        0      0        2 
   9  chr9_73572078     ZGre    C    T        0      0        2 
   9  chr9_73572078     ZHar    C    T        0      0        2 
   9  chr9_73572078   Sample    C    T        0      0        2 
   9  chr9_73581148     AAsi    G    C        0      0        2 
   9  chr9_73581148     AKia    G    C        0      0        2 
   9  chr9_73581148     AOna    G    C        0      0        2 
   9  chr9_73581148     ASom    G    C        0      0        2 
   9  chr9_73581148     HCab    G    C        1      2        2 
   9  chr9_73581148     HPrz    G    C        1      2        2 
   9  chr9_73581148     ZBoe    G    C        0      0        2 
   9  chr9_73581148     ZGre    G    C        0      0        2 
   9  chr9_73581148     ZHar    G    C        0      0        2 
   9  chr9_73581148   Sample    G    C        0      0        2 
   9  chr9_73581498     AAsi    A    G      0.5      1        2 
   9  chr9_73581498     AKia    A    G        0      0        2 
   9  chr9_73581498     AOna    A    G        0      0        2 
   9  chr9_73581498     ASom    A    G        0      0        2 
   9  chr9_73581498     HCab    A    G        0      0        2 
   9  chr9_73581498     HPrz    A    G        0      0        2 
   9  chr9_73581498     ZBoe    A    G        0      0        2 
   9  chr9_73581498     ZGre    A    G        0      0        2 
   9  chr9_73581498     ZHar    A    G        0      0        2 
   9  chr9_73581498   Sample    A    G        0      0        2 
   9  chr9_73582797     AAsi    A    G        1      2        2 
   9  chr9_73582797     AKia    A    G        0      0        2 
   9  chr9_73582797     AOna    A    G        0      0        2 
   9  chr9_73582797     ASom    A    G        1      2        2 
   9  chr9_73582797     HCab    A    G        0      0        2 
   9  chr9_73582797     HPrz    A    G        0      0        2 
   9  chr9_73582797     ZBoe    A    G        0      0        2 
   9  chr9_73582797     ZGre    A    G        0      0        2 
   9  chr9_73582797     ZHar    A    G        0      0        2 
   9  chr9_73582797   Sample    A    G        1      2        2 
   9  chr9_73589295     AAsi    G    A        0      0        2 
   9  chr9_73589295     AKia    G    A        0      0        2 
   9  chr9_73589295     AOna    G    A        0      0        2 
   9  chr9_73589295     ASom    G    A        0      0        2 
   9  chr9_73589295     HCab    G    A        1      2        2 
   9  chr9_73589295     HPrz    G    A        1      2        2 
   9  chr9_73589295     ZBoe    G    A        0      0        2 
   9  chr9_73589295     ZGre    G    A        0      0        2 
   9  chr9_73589295     ZHar    G    A        0      0        2 
   9  chr9_73589295   Sample    G    A        0      0        2 
   9  chr9_73590053     AAsi    G    T        0      0        2 
   9  chr9_73590053     AKia    G    T        0      0        2 
   9  chr9_73590053     AOna    G    T        0      0        2 
   9  chr9_73590053     ASom    G    T        0      0        2 
   9  chr9_73590053     HCab    G    T        1      2        2 
   9  chr9_73590053     HPrz    G    T        1      2        2 
   9  chr9_73590053     ZBoe    G    T        0      0        2 
   9  chr9_73590053     ZGre    G    T        0      0        2 
   9  chr9_73590053     ZHar    G    T        0      0        2 
   9  chr9_73590053   Sample    G    T        0      0        2 
   9  chr9_73591517     AAsi    G    A        0      0        2 
   9  chr9_73591517     AKia    G    A        0      0        2 
   9  chr9_73591517     AOna    G    A        0      0        2 
   9  chr9_73591517     ASom    G    A        0      0        2 
   9  chr9_73591517     HCab    G    A        1      2        2 
   9  chr9_73591517     HPrz    G    A        1      2        2 
   9  chr9_73591517     ZBoe    G    A        0      0        2 
   9  chr9_73591517     ZGre    G    A        0      0        2 
   9  chr9_73591517     ZHar    G    A        0      0        2 
   9  chr9_73591517   Sample    G    A        0      0        2 
   9  chr9_73594337     AAsi    A    G        0      0        2 
   9  chr9_73594337     AKia    A    G        0      0        2 
   9  chr9_73594337     AOna    A    G        0      0        2 
   9  chr9_73594337     ASom    A    G        1      2        2 
   9  chr9_73594337     HCab    A    G        0      0        2 
   9  chr9_73594337     HPrz    A    G        0      0        2 
   9  chr9_73594337     ZBoe    A    G        0      0        2 
   9  chr9_73594337     ZGre    A    G        0      0        2 
   9  chr9_73594337     ZHar    A    G        0      0        2 
   9  chr9_73594337   Sample    A    G        0      0        2 
   9  chr9_73596151     AAsi    T    C        0      0        2 
   9  chr9_73596151     AKia    T    C      0.5      1        2 
   9  chr9_73596151     AOna    T    C        0      0        2 
   9  chr9_73596151     ASom    T    C        0      0        2 
   9  chr9_73596151     HCab    T    C        0      0        2 
   9  chr9_73596151     HPrz    T    C        0      0        2 
   9  chr9_73596151     ZBoe    T    C        0      0        2 
   9  chr9_73596151     ZGre    T    C        0      0        2 
   9  chr9_73596151     ZHar    T    C        0      0        2 
   9  chr9_73596151   Sample    T    C        0      0        2 
   9  chr9_73601400     AAsi    G    C        1      2        2 
   9  chr9_73601400     AKia    G    C        0      0        2 
   9  chr9_73601400     AOna    G    C        0      0        2 
   9  chr9_73601400     ASom    G    C        1      2        2 
   9  chr9_73601400     HCab    G    C        0      0        2 
   9  chr9_73601400     HPrz    G    C        0      0        2 
   9  chr9_73601400     ZBoe    G    C        0      0        2 
   9  chr9_73601400     ZGre    G    C        0      0        2 
   9  chr9_73601400     ZHar    G    C        0      0        2 
   9  chr9_73601400   Sample    G    C        1      2        2 
   9  chr9_73606690     AAsi    T    C        0      0        2 
   9  chr9_73606690     AKia    T    C        0      0        2 
   9  chr9_73606690     AOna    T    C        0      0        2 
   9  chr9_73606690     ASom    T    C        0      0        2 
   9  chr9_73606690     HCab    T    C        1      2        2 
   9  chr9_73606690     HPrz    T    C        1      2        2 
   9  chr9_73606690     ZBoe    T    C        0      0        2 
   9  chr9_73606690     ZGre    T    C        0      0        2 
   9  chr9_73606690     ZHar    T    C        0      0        2 
   9  chr9_73606690   Sample    T    C        0      0        2 
   9  chr9_73611151     AAsi    G    T        0      0        2 
   9  chr9_73611151     AKia    G    T        0      0        2 
   9  chr9_73611151     AOna    G    T      0.5      1        2 
   9  chr9_73611151     ASom    G    T        0      0        2 
   9  chr9_73611151     HCab    G    T        0      0        2 
   9  chr9_73611151     HPrz    G    T        0      0        2 
   9  chr9_73611151     ZBoe    G    T        0      0        2 
   9  chr9_73611151     ZGre    G    T        0      0        2 
   9  chr9_73611151     ZHar    G    T        0      0        2 
   9  chr9_73611151   Sample    G    T        0      0        2 
   9  chr9_73611348     AAsi    A    G        0      0        2 
   9  chr9_73611348     AKia    A    G        0      0        2 
   9  chr9_73611348     AOna    A    G        0      0        2 
   9  chr9_73611348     ASom    A    G        0      0        2 
   9  chr9_73611348     HCab    A    G        1      2        2 
   9  chr9_73611348     HPrz    A    G        1      2        2 
   9  chr9_73611348     ZBoe    A    G      0.5      1        2 
   9  chr9_73611348     ZGre    A    G        0      0        2 
   9  chr9_73611348     ZHar    A    G        0      0        2 
   9  chr9_73611348   Sample    A    G        0      0        2 
   9  chr9_73621229     AAsi    G    A      0.5      1        2 
   9  chr9_73621229     AKia    G    A        0      0        2 
   9  chr9_73621229     AOna    G    A        0      0        2 
   9  chr9_73621229     ASom    G    A        0      0        2 
   9  chr9_73621229     HCab    G    A        0      0        2 
   9  chr9_73621229     HPrz    G    A        0      0        2 
   9  chr9_73621229     ZBoe    G    A        0      0        2 
   9  chr9_73621229     ZGre    G    A        0      0        2 
   9  chr9_73621229     ZHar    G    A        0      0        2 
   9  chr9_73621229   Sample    G    A        1      2        2 
   9  chr9_73621861     AAsi    T    C        0      0        2 
   9  chr9_73621861     AKia    T    C        0      0        2 
   9  chr9_73621861     AOna    T    C        0      0        2 
   9  chr9_73621861     ASom    T    C        0      0        2 
   9  chr9_73621861     HCab    T    C        0      0        2 
   9  chr9_73621861     HPrz    T    C        0      0        2 
   9  chr9_73621861     ZBoe    T    C        1      2        2 
   9  chr9_73621861     ZGre    T    C        0      0        2 
   9  chr9_73621861     ZHar    T    C        0      0        2 
   9  chr9_73621861   Sample    T    C        0      0        2 
   9  chr9_73621959     AAsi    G    A        0      0        2 
   9  chr9_73621959     AKia    G    A        1      2        2 
   9  chr9_73621959     AOna    G    A      0.5      1        2 
   9  chr9_73621959     ASom    G    A        0      0        2 
   9  chr9_73621959     HCab    G    A        0      0        2 
   9  chr9_73621959     HPrz    G    A        0      0        2 
   9  chr9_73621959     ZBoe    G    A        0      0        2 
   9  chr9_73621959     ZGre    G    A        0      0        2 
   9  chr9_73621959     ZHar    G    A        0      0        2 
   9  chr9_73621959   Sample    G    A        0      0        2 
   9  chr9_73626978     AAsi    G    A        0      0        2 
   9  chr9_73626978     AKia    G    A        1      2        2 
   9  chr9_73626978     AOna    G    A      0.5      1        2 
   9  chr9_73626978     ASom    G    A        0      0        2 
   9  chr9_73626978     HCab    G    A        0      0        2 
   9  chr9_73626978     HPrz    G    A        0      0        2 
   9  chr9_73626978     ZBoe    G    A        0      0        2 
   9  chr9_73626978     ZGre    G    A        0      0        2 
   9  chr9_73626978     ZHar    G    A        0      0        2 
   9  chr9_73626978   Sample    G    A        0      0        2 
   9  chr9_73627499     AAsi    G    A        0      0        2 
   9  chr9_73627499     AKia    G    A        0      0        2 
   9  chr9_73627499     AOna    G    A        0      0        2 
   9  chr9_73627499     ASom    G    A        0      0        2 
   9  chr9_73627499     HCab    G    A        1      2        2 
   9  chr9_73627499     HPrz    G    A        1      2        2 
   9  chr9_73627499     ZBoe    G    A        0      0        2 
   9  chr9_73627499     ZGre    G    A        0      0        2 
   9  chr9_73627499     ZHar    G    A        0      0        2 
   9  chr9_73627499   Sample    G    A        0      0        2 
   9  chr9_73630118     AAsi    A    G        0      0        2 
   9  chr9_73630118     AKia    A    G        0      0        2 
   9  chr9_73630118     AOna    A    G        0      0        2 
   9  chr9_73630118     ASom    A    G        0      0        2 
   9  chr9_73630118     HCab    A    G        0      0        2 
   9  chr9_73630118     HPrz    A    G      0.5      1        2 
   9  chr9_73630118     ZBoe    A    G        0      0        2 
   9  chr9_73630118     ZGre    A    G        0      0        2 
   9  chr9_73630118     ZHar    A    G        0      0        2 
   9  chr9_73630118   Sample    A    G        0      0        2 
   9  chr9_73634715     AAsi    A    C        0      0        2 
   9  chr9_73634715     AKia    A    C        0      0        2 
   9  chr9_73634715     AOna    A    C        0      0        2 
   9  chr9_73634715     ASom    A    C        0      0        2 
   9  chr9_73634715     HCab    A    C        1      2        2 
   9  chr9_73634715     HPrz    A    C        1      2        2 
   9  chr9_73634715     ZBoe    A    C        0      0        2 
   9  chr9_73634715     ZGre    A    C        0      0        2 
   9  chr9_73634715     ZHar    A    C        0      0        2 
   9  chr9_73634715   Sample    A    C        0      0        2 
   9  chr9_73636273     AAsi    T    G        0      0        2 
   9  chr9_73636273     AKia    T    G        0      0        2 
   9  chr9_73636273     AOna    T    G        0      0        2 
   9  chr9_73636273     ASom    T    G        0      0        2 
   9  chr9_73636273     HCab    T    G        0      0        2 
   9  chr9_73636273     HPrz    T    G        0      0        2 
   9  chr9_73636273     ZBoe    T    G        0      0        2 
   9  chr9_73636273     ZGre    T    G      0.5      1        2 
   9  chr9_73636273     ZHar    T    G        0      0        2 
   9  chr9_73636273   Sample    T    G        0      0        2 
   9  chr9_73639173     AAsi    T    C        0      0        2 
   9  chr9_73639173     AKia    T    C        1      2        2 
   9  chr9_73639173     AOna    T    C        0      0        2 
   9  chr9_73639173     ASom    T    C        0      0        2 
   9  chr9_73639173     HCab    T    C        0      0        2 
   9  chr9_73639173     HPrz    T    C        0      0        2 
   9  chr9_73639173     ZBoe    T    C        0      0        2 
   9  chr9_73639173     ZGre    T    C        0      0        2 
   9  chr9_73639173     ZHar    T    C        0      0        2 
   9  chr9_73639173   Sample    T    C        0      0        2 
   9  chr9_73647415     AAsi    A    G        0      0        2 
   9  chr9_73647415     AKia    A    G        0      0        2 
   9  chr9_73647415     AOna    A    G        0      0        2 
   9  chr9_73647415     ASom    A    G        0      0        2 
   9  chr9_73647415     HCab    A    G        1      2        2 
   9  chr9_73647415     HPrz    A    G        1      2        2 
   9  chr9_73647415     ZBoe    A    G        0      0        2 
   9  chr9_73647415     ZGre    A    G        0      0        2 
   9  chr9_73647415     ZHar    A    G        0      0        2 
   9  chr9_73647415   Sample    A    G        0      0        2 
   9  chr9_73654327     AAsi    A    T        0      0        2 
   9  chr9_73654327     AKia    A    T        0      0        2 
   9  chr9_73654327     AOna    A    T        1      2        2 
   9  chr9_73654327     ASom    A    T        0      0        2 
   9  chr9_73654327     HCab    A    T        0      0        2 
   9  chr9_73654327     HPrz    A    T        0      0        2 
   9  chr9_73654327     ZBoe    A    T        0      0        2 
   9  chr9_73654327     ZGre    A    T        0      0        2 
   9  chr9_73654327     ZHar    A    T        0      0        2 
   9  chr9_73654327   Sample    A    T        0      0        2 
   9  chr9_73655936     AAsi    A    G        0      0        2 
   9  chr9_73655936     AKia    A    G        0      0        2 
   9  chr9_73655936     AOna    A    G        0      0        2 
   9  chr9_73655936     ASom    A    G        0      0        2 
   9  chr9_73655936     HCab    A    G      0.5      1        2 
   9  chr9_73655936     HPrz    A    G        0      0        2 
   9  chr9_73655936     ZBoe    A    G        0      0        2 
   9  chr9_73655936     ZGre    A    G        0      0        2 
   9  chr9_73655936     ZHar    A    G        0      0        2 
   9  chr9_73655936   Sample    A    G        0      0        2 
   9  chr9_73658581     AAsi    G    C        0      0        2 
   9  chr9_73658581     AKia    G    C        0      0        2 
   9  chr9_73658581     AOna    G    C        1      2        2 
   9  chr9_73658581     ASom    G    C        0      0        2 
   9  chr9_73658581     HCab    G    C        0      0        2 
   9  chr9_73658581     HPrz    G    C        0      0        2 
   9  chr9_73658581     ZBoe    G    C        0      0        2 
   9  chr9_73658581     ZGre    G    C        0      0        2 
   9  chr9_73658581     ZHar    G    C        0      0        2 
   9  chr9_73658581   Sample    G    C        0      0        2 
   9  chr9_73666055     AAsi    T    C        0      0        2 
   9  chr9_73666055     AKia    T    C        0      0        2 
   9  chr9_73666055     AOna    T    C        0      0        2 
   9  chr9_73666055     ASom    T    C      0.5      1        2 
   9  chr9_73666055     HCab    T    C        0      0        2 
   9  chr9_73666055     HPrz    T    C        0      0        2 
   9  chr9_73666055     ZBoe    T    C        0      0        2 
   9  chr9_73666055     ZGre    T    C        0      0        2 
   9  chr9_73666055     ZHar    T    C        0      0        2 
   9  chr9_73666055   Sample    T    C        0      0        2 
   9  chr9_73675537     AAsi    A    G        0      0        2 
   9  chr9_73675537     AKia    A    G        0      0        2 
   9  chr9_73675537     AOna    A    G        0      0        2 
   9  chr9_73675537     ASom    A    G        0      0        2 
   9  chr9_73675537     HCab    A    G        1      2        2 
   9  chr9_73675537     HPrz    A    G        1      2        2 
   9  chr9_73675537     ZBoe    A    G        0      0        2 
   9  chr9_73675537     ZGre    A    G        0      0        2 
   9  chr9_73675537     ZHar    A    G        0      0        2 
   9  chr9_73675537   Sample    A    G        0      0        2 
   9  chr9_73676392     AAsi    C    T        0      0        2 
   9  chr9_73676392     AKia    C    T        0      0        2 
   9  chr9_73676392     AOna    C    T        0      0        2 
   9  chr9_73676392     ASom    C    T        0      0        2 
   9  chr9_73676392     HCab    C    T        1      2        2 
   9  chr9_73676392     HPrz    C    T        1      2        2 
   9  chr9_73676392     ZBoe    C    T        0      0        2 
   9  chr9_73676392     ZGre    C    T        0      0        2 
   9  chr9_73676392     ZHar    C    T        0      0        2 
   9  chr9_73676392   Sample    C    T        0      0        2 
   9  chr9_73679417     AAsi    A    G        0      0        2 
   9  chr9_73679417     AKia    A    G        0      0        2 
   9  chr9_73679417     AOna    A    G        0      0        2 
   9  chr9_73679417     ASom    A    G        0      0        2 
   9  chr9_73679417     HCab    A    G        0      0        2 
   9  chr9_73679417     HPrz    A    G        0      0        2 
   9  chr9_73679417     ZBoe    A    G      0.5      1        2 
   9  chr9_73679417     ZGre    A    G        0      0        2 
   9  chr9_73679417     ZHar    A    G        0      0        2 
   9  chr9_73679417   Sample    A    G        0      0        2 
   9  chr9_73683404     AAsi    A    G        0      0        2 
   9  chr9_73683404     AKia    A    G      0.5      1        2 
   9  chr9_73683404     AOna    A    G      0.5      1        2 
   9  chr9_73683404     ASom    A    G        0      0        2 
   9  chr9_73683404     HCab    A    G        0      0        2 
   9  chr9_73683404     HPrz    A    G        0      0        2 
   9  chr9_73683404     ZBoe    A    G        0      0        2 
   9  chr9_73683404     ZGre    A    G        0      0        2 
   9  chr9_73683404     ZHar    A    G        0      0        2 
   9  chr9_73683404   Sample    A    G        0      0        2 
   9  chr9_73687390     AAsi    A    G        0      0        2 
   9  chr9_73687390     AKia    A    G        0      0        2 
   9  chr9_73687390     AOna    A    G        0      0        2 
   9  chr9_73687390     ASom    A    G        0      0        2 
   9  chr9_73687390     HCab    A    G        0      0        2 
   9  chr9_73687390     HPrz    A    G        0      0        2 
   9  chr9_73687390     ZBoe    A    G      0.5      1        2 
   9  chr9_73687390     ZGre    A    G        1      2        2 
   9  chr9_73687390     ZHar    A    G        0      0        2 
   9  chr9_73687390   Sample    A    G        0      0        2 
   9  chr9_73687531     AAsi    A    G        0      0        2 
   9  chr9_73687531     AKia    A    G        0      0        2 
   9  chr9_73687531     AOna    A    G      0.5      1        2 
   9  chr9_73687531     ASom    A    G        0      0        2 
   9  chr9_73687531     HCab    A    G        0      0        2 
   9  chr9_73687531     HPrz    A    G        0      0        2 
   9  chr9_73687531     ZBoe    A    G        0      0        2 
   9  chr9_73687531     ZGre    A    G        0      0        2 
   9  chr9_73687531     ZHar    A    G        0      0        2 
   9  chr9_73687531   Sample    A    G        0      0        2 
   9  chr9_73687584     AAsi    A    G        0      0        2 
   9  chr9_73687584     AKia    A    G      0.5      1        2 
   9  chr9_73687584     AOna    A    G        0      0        2 
   9  chr9_73687584     ASom    A    G        0      0        2 
   9  chr9_73687584     HCab    A    G        0      0        2 
   9  chr9_73687584     HPrz    A    G        0      0        2 
   9  chr9_73687584     ZBoe    A    G        0      0        2 
   9  chr9_73687584     ZGre    A    G        0      0        2 
   9  chr9_73687584     ZHar    A    G        0      0        2 
   9  chr9_73687584   Sample    A    G        0      0        2 
   9  chr9_73688724     AAsi    A    G        0      0        2 
   9  chr9_73688724     AKia    A    G      0.5      1        2 
   9  chr9_73688724     AOna    A    G        0      0        2 
   9  chr9_73688724     ASom    A    G        0      0        2 
   9  chr9_73688724     HCab    A    G        0      0        2 
   9  chr9_73688724     HPrz    A    G        0      0        2 
   9  chr9_73688724     ZBoe    A    G        0      0        2 
   9  chr9_73688724     ZGre    A    G        0      0        2 
   9  chr9_73688724     ZHar    A    G        0      0        2 
   9  chr9_73688724   Sample    A    G        0      0        2 
   9  chr9_73689179     AAsi    T    A        0      0        2 
   9  chr9_73689179     AKia    T    A        0      0        2 
   9  chr9_73689179     AOna    T    A        0      0        2 
   9  chr9_73689179     ASom    T    A        0      0        2 
   9  chr9_73689179     HCab    T    A        0      0        2 
   9  chr9_73689179     HPrz    T    A        0      0        2 
   9  chr9_73689179     ZBoe    T    A      0.5      1        2 
   9  chr9_73689179     ZGre    T    A        0      0        2 
   9  chr9_73689179     ZHar    T    A        0      0        2 
   9  chr9_73689179   Sample    T    A        0      0        2 
   9  chr9_73693905     AAsi    T    C        0      0        2 
   9  chr9_73693905     AKia    T    C      0.5      1        2 
   9  chr9_73693905     AOna    T    C        0      0        2 
   9  chr9_73693905     ASom    T    C        0      0        2 
   9  chr9_73693905     HCab    T    C        0      0        2 
   9  chr9_73693905     HPrz    T    C        0      0        2 
   9  chr9_73693905     ZBoe    T    C        0      0        2 
   9  chr9_73693905     ZGre    T    C        0      0        2 
   9  chr9_73693905     ZHar    T    C        0      0        2 
   9  chr9_73693905   Sample    T    C        0      0        2 
   9  chr9_73694260     AAsi    A    G        0      0        2 
   9  chr9_73694260     AKia    A    G        0      0        2 
   9  chr9_73694260     AOna    A    G        0      0        2 
   9  chr9_73694260     ASom    A    G      0.5      1        2 
   9  chr9_73694260     HCab    A    G        0      0        2 
   9  chr9_73694260     HPrz    A    G        0      0        2 
   9  chr9_73694260     ZBoe    A    G        0      0        2 
   9  chr9_73694260     ZGre    A    G        0      0        2 
   9  chr9_73694260     ZHar    A    G        0      0        2 
   9  chr9_73694260   Sample    A    G        0      0        2 
   9  chr9_73695521     AAsi    G    T        0      0        2 
   9  chr9_73695521     AKia    G    T        0      0        2 
   9  chr9_73695521     AOna    G    T        0      0        2 
   9  chr9_73695521     ASom    G    T        0      0        2 
   9  chr9_73695521     HCab    G    T        0      0        2 
   9  chr9_73695521     HPrz    G    T        0      0        2 
   9  chr9_73695521     ZBoe    G    T      0.5      1        2 
   9  chr9_73695521     ZGre    G    T        0      0        2 
   9  chr9_73695521     ZHar    G    T        0      0        2 
   9  chr9_73695521   Sample    G    T        0      0        2 
   9  chr9_73698707     AAsi    T    C        0      0        2 
   9  chr9_73698707     AKia    T    C        0      0        2 
   9  chr9_73698707     AOna    T    C        0      0        2 
   9  chr9_73698707     ASom    T    C        0      0        2 
   9  chr9_73698707     HCab    T    C        0      0        2 
   9  chr9_73698707     HPrz    T    C        0      0        2 
   9  chr9_73698707     ZBoe    T    C      0.5      1        2 
   9  chr9_73698707     ZGre    T    C        0      0        2 
   9  chr9_73698707     ZHar    T    C        0      0        2 
   9  chr9_73698707   Sample    T    C        0      0        2 
   9  chr9_73714740     AAsi    A    G        0      0        2 
   9  chr9_73714740     AKia    A    G        0      0        2 
   9  chr9_73714740     AOna    A    G        0      0        2 
   9  chr9_73714740     ASom    A    G      0.5      1        2 
   9  chr9_73714740     HCab    A    G        0      0        2 
   9  chr9_73714740     HPrz    A    G        0      0        2 
   9  chr9_73714740     ZBoe    A    G        0      0        2 
   9  chr9_73714740     ZGre    A    G        0      0        2 
   9  chr9_73714740     ZHar    A    G        0      0        2 
   9  chr9_73714740   Sample    A    G        0      0        2 
   9  chr9_73720078     AAsi    G    C        0      0        2 
   9  chr9_73720078     AKia    G    C        0      0        2 
   9  chr9_73720078     AOna    G    C        0      0        2 
   9  chr9_73720078     ASom    G    C        0      0        2 
   9  chr9_73720078     HCab    G    C        1      2        2 
   9  chr9_73720078     HPrz    G    C        1      2        2 
   9  chr9_73720078     ZBoe    G    C        0      0        2 
   9  chr9_73720078     ZGre    G    C        0      0        2 
   9  chr9_73720078     ZHar    G    C        0      0        2 
   9  chr9_73720078   Sample    G    C        0      0        2 
   9  chr9_73722886     AAsi    G    C        0      0        2 
   9  chr9_73722886     AKia    G    C        0      0        2 
   9  chr9_73722886     AOna    G    C        0      0        2 
   9  chr9_73722886     ASom    G    C        0      0        2 
   9  chr9_73722886     HCab    G    C        1      2        2 
   9  chr9_73722886     HPrz    G    C        0      0        2 
   9  chr9_73722886     ZBoe    G    C        0      0        2 
   9  chr9_73722886     ZGre    G    C        0      0        2 
   9  chr9_73722886     ZHar    G    C        0      0        2 
   9  chr9_73722886   Sample    G    C        0      0        2 
   9  chr9_73724472     AAsi    T    C        0      0        2 
   9  chr9_73724472     AKia    T    C      0.5      1        2 
   9  chr9_73724472     AOna    T    C        0      0        2 
   9  chr9_73724472     ASom    T    C        0      0        2 
   9  chr9_73724472     HCab    T    C        0      0        2 
   9  chr9_73724472     HPrz    T    C        0      0        2 
   9  chr9_73724472     ZBoe    T    C        0      0        2 
   9  chr9_73724472     ZGre    T    C        0      0        2 
   9  chr9_73724472     ZHar    T    C        0      0        2 
   9  chr9_73724472   Sample    T    C        0      0        2 
   9  chr9_73727580     AAsi    C    G        0      0        2 
   9  chr9_73727580     AKia    C    G        0      0        2 
   9  chr9_73727580     AOna    C    G        0      0        2 
   9  chr9_73727580     ASom    C    G        0      0        2 
   9  chr9_73727580     HCab    C    G        1      2        2 
   9  chr9_73727580     HPrz    C    G        1      2        2 
   9  chr9_73727580     ZBoe    C    G        0      0        2 
   9  chr9_73727580     ZGre    C    G        0      0        2 
   9  chr9_73727580     ZHar    C    G        0      0        2 
   9  chr9_73727580   Sample    C    G        0      0        2 
   9  chr9_73728445     AAsi    C    T        0      0        2 
   9  chr9_73728445     AKia    C    T      0.5      1        2 
   9  chr9_73728445     AOna    C    T      0.5      1        2 
   9  chr9_73728445     ASom    C    T        0      0        2 
   9  chr9_73728445     HCab    C    T        0      0        2 
   9  chr9_73728445     HPrz    C    T        0      0        2 
   9  chr9_73728445     ZBoe    C    T        0      0        2 
   9  chr9_73728445     ZGre    C    T        0      0        2 
   9  chr9_73728445     ZHar    C    T        0      0        2 
   9  chr9_73728445   Sample    C    T        0      0        2 
   9  chr9_73730441     AAsi    G    A        0      0        2 
   9  chr9_73730441     AKia    G    A        0      0        2 
   9  chr9_73730441     AOna    G    A        0      0        2 
   9  chr9_73730441     ASom    G    A        0      0        2 
   9  chr9_73730441     HCab    G    A        1      2        2 
   9  chr9_73730441     HPrz    G    A        1      2        2 
   9  chr9_73730441     ZBoe    G    A        0      0        2 
   9  chr9_73730441     ZGre    G    A        0      0        2 
   9  chr9_73730441     ZHar    G    A        0      0        2 
   9  chr9_73730441   Sample    G    A        0      0        2 
   9  chr9_73731731     AAsi    A    G        0      0        2 
   9  chr9_73731731     AKia    A    G        0      0        2 
   9  chr9_73731731     AOna    A    G        0      0        2 
   9  chr9_73731731     ASom    A    G        0      0        2 
   9  chr9_73731731     HCab    A    G        1      2        2 
   9  chr9_73731731     HPrz    A    G        1      2        2 
   9  chr9_73731731     ZBoe    A    G        0      0        2 
   9  chr9_73731731     ZGre    A    G        0      0        2 
   9  chr9_73731731     ZHar    A    G        0      0        2 
   9  chr9_73731731   Sample    A    G        0      0        2 
   9  chr9_73732363     AAsi    A    T        0      0        2 
   9  chr9_73732363     AKia    A    T      0.5      1        2 
   9  chr9_73732363     AOna    A    T        0      0        2 
   9  chr9_73732363     ASom    A    T        0      0        2 
   9  chr9_73732363     HCab    A    T        0      0        2 
   9  chr9_73732363     HPrz    A    T        0      0        2 
   9  chr9_73732363     ZBoe    A    T        0      0        2 
   9  chr9_73732363     ZGre    A    T        0      0        2 
   9  chr9_73732363     ZHar    A    T        0      0        2 
   9  chr9_73732363   Sample    A    T        0      0        2 
   9  chr9_73734461     AAsi    T    C        0      0        2 
   9  chr9_73734461     AKia    T    C        0      0        2 
   9  chr9_73734461     AOna    T    C        0      0        2 
   9  chr9_73734461     ASom    T    C        0      0        2 
   9  chr9_73734461     HCab    T    C        1      2        2 
   9  chr9_73734461     HPrz    T    C        1      2        2 
   9  chr9_73734461     ZBoe    T    C        0      0        2 
   9  chr9_73734461     ZGre    T    C        0      0        2 
   9  chr9_73734461     ZHar    T    C        0      0        2 
   9  chr9_73734461   Sample    T    C        0      0        2 
   9  chr9_73737455     AAsi    C    G        0      0        2 
   9  chr9_73737455     AKia    C    G        0      0        2 
   9  chr9_73737455     AOna    C    G        0      0        2 
   9  chr9_73737455     ASom    C    G        0      0        2 
   9  chr9_73737455     HCab    C    G        1      2        2 
   9  chr9_73737455     HPrz    C    G        1      2        2 
   9  chr9_73737455     ZBoe    C    G        0      0        2 
   9  chr9_73737455     ZGre    C    G        0      0        2 
   9  chr9_73737455     ZHar    C    G        0      0        2 
   9  chr9_73737455   Sample    C    G        0      0        2 
   9  chr9_73739331     AAsi    A    G        1      2        2 
   9  chr9_73739331     AKia    A    G        0      0        2 
   9  chr9_73739331     AOna    A    G        0      0        2 
   9  chr9_73739331     ASom    A    G      0.5      1        2 
   9  chr9_73739331     HCab    A    G        0      0        2 
   9  chr9_73739331     HPrz    A    G        0      0        2 
   9  chr9_73739331     ZBoe    A    G        0      0        2 
   9  chr9_73739331     ZGre    A    G        0      0        2 
   9  chr9_73739331     ZHar    A    G        0      0        2 
   9  chr9_73739331   Sample    A    G        1      2        2 
   9  chr9_73739538     AAsi    A    G        0      0        2 
   9  chr9_73739538     AKia    A    G        0      0        2 
   9  chr9_73739538     AOna    A    G        0      0        2 
   9  chr9_73739538     ASom    A    G        0      0        2 
   9  chr9_73739538     HCab    A    G        0      0        2 
   9  chr9_73739538     HPrz    A    G        0      0        2 
   9  chr9_73739538     ZBoe    A    G      0.5      1        2 
   9  chr9_73739538     ZGre    A    G        0      0        2 
   9  chr9_73739538     ZHar    A    G        0      0        2 
   9  chr9_73739538   Sample    A    G        0      0        2 
   9  chr9_73741929     AAsi    C    A        0      0        2 
   9  chr9_73741929     AKia    C    A        0      0        2 
   9  chr9_73741929     AOna    C    A        0      0        2 
   9  chr9_73741929     ASom    C    A        0      0        2 
   9  chr9_73741929     HCab    C    A        0      0        2 
   9  chr9_73741929     HPrz    C    A        0      0        2 
   9  chr9_73741929     ZBoe    C    A      0.5      1        2 
   9  chr9_73741929     ZGre    C    A        0      0        2 
   9  chr9_73741929     ZHar    C    A        0      0        2 
   9  chr9_73741929   Sample    C    A        0      0        2 
   9  chr9_73746769     AAsi    C    T        0      0        2 
   9  chr9_73746769     AKia    C    T        0      0        2 
   9  chr9_73746769     AOna    C    T        0      0        2 
   9  chr9_73746769     ASom    C    T        0      0        2 
   9  chr9_73746769     HCab    C    T        0      0        2 
   9  chr9_73746769     HPrz    C    T        0      0        2 
   9  chr9_73746769     ZBoe    C    T        0      0        2 
   9  chr9_73746769     ZGre    C    T        1      2        2 
   9  chr9_73746769     ZHar    C    T        0      0        2 
   9  chr9_73746769   Sample    C    T        0      0        2 
   9  chr9_73746898     AAsi    T    C        0      0        2 
   9  chr9_73746898     AKia    T    C        0      0        2 
   9  chr9_73746898     AOna    T    C        0      0        2 
   9  chr9_73746898     ASom    T    C        0      0        2 
   9  chr9_73746898     HCab    T    C        0      0        2 
   9  chr9_73746898     HPrz    T    C        0      0        2 
   9  chr9_73746898     ZBoe    T    C        0      0        2 
   9  chr9_73746898     ZGre    T    C        0      0        2 
   9  chr9_73746898     ZHar    T    C        1      2        2 
   9  chr9_73746898   Sample    T    C        0      0        2 
   9  chr9_73748706     AAsi    A    G        0      0        2 
   9  chr9_73748706     AKia    A    G        0      0        2 
   9  chr9_73748706     AOna    A    G        0      0        2 
   9  chr9_73748706     ASom    A    G        0      0        2 
   9  chr9_73748706     HCab    A    G        1      2        2 
   9  chr9_73748706     HPrz    A    G        1      2        2 
   9  chr9_73748706     ZBoe    A    G        0      0        2 
   9  chr9_73748706     ZGre    A    G        0      0        2 
   9  chr9_73748706     ZHar    A    G        0      0        2 
   9  chr9_73748706   Sample    A    G        0      0        2 
   9  chr9_73749690     AAsi    A    G        0      0        2 
   9  chr9_73749690     AKia    A    G        0      0        2 
   9  chr9_73749690     AOna    A    G        0      0        2 
   9  chr9_73749690     ASom    A    G        0      0        2 
   9  chr9_73749690     HCab    A    G        0      0        2 
   9  chr9_73749690     HPrz    A    G        0      0        2 
   9  chr9_73749690     ZBoe    A    G        0      0        2 
   9  chr9_73749690     ZGre    A    G        0      0        2 
   9  chr9_73749690     ZHar    A    G        1      2        2 
   9  chr9_73749690   Sample    A    G        0      0        2 
   9  chr9_73752378     AAsi    T    C        0      0        2 
   9  chr9_73752378     AKia    T    C        0      0        2 
   9  chr9_73752378     AOna    T    C        0      0        2 
   9  chr9_73752378     ASom    T    C        0      0        2 
   9  chr9_73752378     HCab    T    C        0      0        2 
   9  chr9_73752378     HPrz    T    C        0      0        2 
   9  chr9_73752378     ZBoe    T    C      0.5      1        2 
   9  chr9_73752378     ZGre    T    C        0      0        2 
   9  chr9_73752378     ZHar    T    C        0      0        2 
   9  chr9_73752378   Sample    T    C        0      0        2 
   9  chr9_73753178     AAsi    T    C        0      0        2 
   9  chr9_73753178     AKia    T    C        0      0        2 
   9  chr9_73753178     AOna    T    C        0      0        2 
   9  chr9_73753178     ASom    T    C        0      0        2 
   9  chr9_73753178     HCab    T    C        1      2        2 
   9  chr9_73753178     HPrz    T    C        1      2        2 
   9  chr9_73753178     ZBoe    T    C        0      0        2 
   9  chr9_73753178     ZGre    T    C        0      0        2 
   9  chr9_73753178     ZHar    T    C        0      0        2 
   9  chr9_73753178   Sample    T    C        1      2        2 
   9  chr9_73753813     AAsi    A    G        0      0        2 
   9  chr9_73753813     AKia    A    G        0      0        2 
   9  chr9_73753813     AOna    A    G        0      0        2 
   9  chr9_73753813     ASom    A    G        0      0        2 
   9  chr9_73753813     HCab    A    G      0.5      1        2 
   9  chr9_73753813     HPrz    A    G        0      0        2 
   9  chr9_73753813     ZBoe    A    G        0      0        2 
   9  chr9_73753813     ZGre    A    G        0      0        2 
   9  chr9_73753813     ZHar    A    G        0      0        2 
   9  chr9_73753813   Sample    A    G        0      0        2 
   9  chr9_73756532     AAsi    A    G        0      0        2 
   9  chr9_73756532     AKia    A    G        0      0        2 
   9  chr9_73756532     AOna    A    G        0      0        2 
   9  chr9_73756532     ASom    A    G        0      0        2 
   9  chr9_73756532     HCab    A    G      0.5      1        2 
   9  chr9_73756532     HPrz    A    G        0      0        2 
   9  chr9_73756532     ZBoe    A    G        0      0        2 
   9  chr9_73756532     ZGre    A    G        0      0        2 
   9  chr9_73756532     ZHar    A    G        0      0        2 
   9  chr9_73756532   Sample    A    G        0      0        2 
   9  chr9_73762251     AAsi    T    C        0      0        2 
   9  chr9_73762251     AKia    T    C        0      0        2 
   9  chr9_73762251     AOna    T    C        0      0        2 
   9  chr9_73762251     ASom    T    C        0      0        2 
   9  chr9_73762251     HCab    T    C      0.5      1        2 
   9  chr9_73762251     HPrz    T    C        0      0        2 
   9  chr9_73762251     ZBoe    T    C        0      0        2 
   9  chr9_73762251     ZGre    T    C        0      0        2 
   9  chr9_73762251     ZHar    T    C        0      0        2 
   9  chr9_73762251   Sample    T    C        0      0        2 
   9  chr9_73763662     AAsi    G    A        0      0        2 
   9  chr9_73763662     AKia    G    A        1      2        2 
   9  chr9_73763662     AOna    G    A        0      0        2 
   9  chr9_73763662     ASom    G    A        0      0        2 
   9  chr9_73763662     HCab    G    A        0      0        2 
   9  chr9_73763662     HPrz    G    A        0      0        2 
   9  chr9_73763662     ZBoe    G    A        0      0        2 
   9  chr9_73763662     ZGre    G    A        0      0        2 
   9  chr9_73763662     ZHar    G    A        0      0        2 
   9  chr9_73763662   Sample    G    A        0      0        2 
   9  chr9_73771223     AAsi    G    A        0      0        2 
   9  chr9_73771223     AKia    G    A        0      0        2 
   9  chr9_73771223     AOna    G    A        0      0        2 
   9  chr9_73771223     ASom    G    A        0      0        2 
   9  chr9_73771223     HCab    G    A        0      0        2 
   9  chr9_73771223     HPrz    G    A        0      0        2 
   9  chr9_73771223     ZBoe    G    A      0.5      1        2 
   9  chr9_73771223     ZGre    G    A        0      0        2 
   9  chr9_73771223     ZHar    G    A        0      0        2 
   9  chr9_73771223   Sample    G    A        0      0        2 
   9  chr9_73774271     AAsi    T    C        0      0        2 
   9  chr9_73774271     AKia    T    C        0      0        2 
   9  chr9_73774271     AOna    T    C        0      0        2 
   9  chr9_73774271     ASom    T    C        0      0        2 
   9  chr9_73774271     HCab    T    C        1      2        2 
   9  chr9_73774271     HPrz    T    C        1      2        2 
   9  chr9_73774271     ZBoe    T    C        0      0        2 
   9  chr9_73774271     ZGre    T    C        0      0        2 
   9  chr9_73774271     ZHar    T    C        0      0        2 
   9  chr9_73774271   Sample    T    C        0      0        2 
   9  chr9_73778098     AAsi    G    C        0      0        2 
   9  chr9_73778098     AKia    G    C        0      0        2 
   9  chr9_73778098     AOna    G    C        0      0        2 
   9  chr9_73778098     ASom    G    C        0      0        2 
   9  chr9_73778098     HCab    G    C        1      2        2 
   9  chr9_73778098     HPrz    G    C        1      2        2 
   9  chr9_73778098     ZBoe    G    C        0      0        2 
   9  chr9_73778098     ZGre    G    C        0      0        2 
   9  chr9_73778098     ZHar    G    C        0      0        2 
   9  chr9_73778098   Sample    G    C        0      0        2 
   9  chr9_73781179     AAsi    C    G        0      0        2 
   9  chr9_73781179     AKia    C    G        0      0        2 
   9  chr9_73781179     AOna    C    G        0      0        2 
   9  chr9_73781179     ASom    C    G        0      0        2 
   9  chr9_73781179     HCab    C    G        0      0        2 
   9  chr9_73781179     HPrz    C    G        0      0        2 
   9  chr9_73781179     ZBoe    C    G      0.5      1        2 
   9  chr9_73781179     ZGre    C    G        0      0        2 
   9  chr9_73781179     ZHar    C    G        0      0        2 
   9  chr9_73781179   Sample    C    G        0      0        2 
   9  chr9_73782801     AAsi    A    G        0      0        2 
   9  chr9_73782801     AKia    A    G        0      0        2 
   9  chr9_73782801     AOna    A    G        0      0        2 
   9  chr9_73782801     ASom    A    G        0      0        2 
   9  chr9_73782801     HCab    A    G        0      0        2 
   9  chr9_73782801     HPrz    A    G        0      0        2 
   9  chr9_73782801     ZBoe    A    G      0.5      1        2 
   9  chr9_73782801     ZGre    A    G        0      0        2 
   9  chr9_73782801     ZHar    A    G        0      0        2 
   9  chr9_73782801   Sample    A    G        0      0        2 
   9  chr9_73800997     AAsi    A    G        0      0        2 
   9  chr9_73800997     AKia    A    G        0      0        2 
   9  chr9_73800997     AOna    A    G        0      0        2 
   9  chr9_73800997     ASom    A    G        0      0        2 
   9  chr9_73800997     HCab    A    G        0      0        2 
   9  chr9_73800997     HPrz    A    G        0      0        2 
   9  chr9_73800997     ZBoe    A    G      0.5      1        2 
   9  chr9_73800997     ZGre    A    G        0      0        2 
   9  chr9_73800997     ZHar    A    G        0      0        2 
   9  chr9_73800997   Sample    A    G        0      0        2 
   9  chr9_73805775     AAsi    A    G        0      0        2 
   9  chr9_73805775     AKia    A    G        0      0        2 
   9  chr9_73805775     AOna    A    G      0.5      1        2 
   9  chr9_73805775     ASom    A    G        0      0        2 
   9  chr9_73805775     HCab    A    G        0      0        2 
   9  chr9_73805775     HPrz    A    G        0      0        2 
   9  chr9_73805775     ZBoe    A    G        0      0        2 
   9  chr9_73805775     ZGre    A    G        0      0        2 
   9  chr9_73805775     ZHar    A    G        0      0        2 
   9  chr9_73805775   Sample    A    G        0      0        2 
   9  chr9_73807481     AAsi    G    A        0      0        2 
   9  chr9_73807481     AKia    G    A        0      0        2 
   9  chr9_73807481     AOna    G    A        0      0        2 
   9  chr9_73807481     ASom    G    A        0      0        2 
   9  chr9_73807481     HCab    G    A        0      0        2 
   9  chr9_73807481     HPrz    G    A        1      2        2 
   9  chr9_73807481     ZBoe    G    A        0      0        2 
   9  chr9_73807481     ZGre    G    A        0      0        2 
   9  chr9_73807481     ZHar    G    A        0      0        2 
   9  chr9_73807481   Sample    G    A        0      0        2 
   9  chr9_73808338     AAsi    G    A        0      0        2 
   9  chr9_73808338     AKia    G    A        0      0        2 
   9  chr9_73808338     AOna    G    A        0      0        2 
   9  chr9_73808338     ASom    G    A        0      0        2 
   9  chr9_73808338     HCab    G    A        1      2        2 
   9  chr9_73808338     HPrz    G    A        1      2        2 
   9  chr9_73808338     ZBoe    G    A        0      0        2 
   9  chr9_73808338     ZGre    G    A        0      0        2 
   9  chr9_73808338     ZHar    G    A        0      0        2 
   9  chr9_73808338   Sample    G    A        0      0        2 
   9  chr9_73809105     AAsi    G    A        0      0        2 
   9  chr9_73809105     AKia    G    A        0      0        2 
   9  chr9_73809105     AOna    G    A        0      0        2 
   9  chr9_73809105     ASom    G    A        0      0        2 
   9  chr9_73809105     HCab    G    A        0      0        2 
   9  chr9_73809105     HPrz    G    A        0      0        2 
   9  chr9_73809105     ZBoe    G    A      0.5      1        2 
   9  chr9_73809105     ZGre    G    A        0      0        2 
   9  chr9_73809105     ZHar    G    A        0      0        2 
   9  chr9_73809105   Sample    G    A        0      0        2 
   9  chr9_73810254     AAsi    C    A        0      0        2 
   9  chr9_73810254     AKia    C    A        0      0        2 
   9  chr9_73810254     AOna    C    A        0      0        2 
   9  chr9_73810254     ASom    C    A        0      0        2 
   9  chr9_73810254     HCab    C    A        0      0        2 
   9  chr9_73810254     HPrz    C    A        0      0        2 
   9  chr9_73810254     ZBoe    C    A        0      0        2 
   9  chr9_73810254     ZGre    C    A        1      2        2 
   9  chr9_73810254     ZHar    C    A        0      0        2 
   9  chr9_73810254   Sample    C    A        0      0        2 
   9  chr9_73812362     AAsi    T    C        0      0        2 
   9  chr9_73812362     AKia    T    C        1      2        2 
   9  chr9_73812362     AOna    T    C        0      0        2 
   9  chr9_73812362     ASom    T    C        0      0        2 
   9  chr9_73812362     HCab    T    C        0      0        2 
   9  chr9_73812362     HPrz    T    C        0      0        2 
   9  chr9_73812362     ZBoe    T    C        0      0        2 
   9  chr9_73812362     ZGre    T    C        0      0        2 
   9  chr9_73812362     ZHar    T    C        0      0        2 
   9  chr9_73812362   Sample    T    C        0      0        2 
   9  chr9_73815880     AAsi    C    T        0      0        2 
   9  chr9_73815880     AKia    C    T        0      0        2 
   9  chr9_73815880     AOna    C    T        0      0        2 
   9  chr9_73815880     ASom    C    T        0      0        2 
   9  chr9_73815880     HCab    C    T        0      0        2 
   9  chr9_73815880     HPrz    C    T        0      0        2 
   9  chr9_73815880     ZBoe    C    T        0      0        2 
   9  chr9_73815880     ZGre    C    T        0      0        2 
   9  chr9_73815880     ZHar    C    T        1      2        2 
   9  chr9_73815880   Sample    C    T        0      0        2 
   9  chr9_73819333     AAsi    T    C        0      0        2 
   9  chr9_73819333     AKia    T    C        1      2        2 
   9  chr9_73819333     AOna    T    C        0      0        2 
   9  chr9_73819333     ASom    T    C        0      0        2 
   9  chr9_73819333     HCab    T    C        0      0        2 
   9  chr9_73819333     HPrz    T    C        0      0        2 
   9  chr9_73819333     ZBoe    T    C        0      0        2 
   9  chr9_73819333     ZGre    T    C        0      0        2 
   9  chr9_73819333     ZHar    T    C        0      0        2 
   9  chr9_73819333   Sample    T    C        0      0        2 
   9  chr9_73821600     AAsi    T    C        0      0        2 
   9  chr9_73821600     AKia    T    C        0      0        2 
   9  chr9_73821600     AOna    T    C        0      0        2 
   9  chr9_73821600     ASom    T    C        0      0        2 
   9  chr9_73821600     HCab    T    C        1      2        2 
   9  chr9_73821600     HPrz    T    C        1      2        2 
   9  chr9_73821600     ZBoe    T    C        0      0        2 
   9  chr9_73821600     ZGre    T    C        0      0        2 
   9  chr9_73821600     ZHar    T    C        0      0        2 
   9  chr9_73821600   Sample    T    C        1      2        2 
   9  chr9_73824545     AAsi    T    C        0      0        2 
   9  chr9_73824545     AKia    T    C        0      0        2 
   9  chr9_73824545     AOna    T    C        0      0        2 
   9  chr9_73824545     ASom    T    C        0      0        2 
   9  chr9_73824545     HCab    T    C        0      0        2 
   9  chr9_73824545     HPrz    T    C        0      0        2 
   9  chr9_73824545     ZBoe    T    C        0      0        2 
   9  chr9_73824545     ZGre    T    C        1      2        2 
   9  chr9_73824545     ZHar    T    C        0      0        2 
   9  chr9_73824545   Sample    T    C        0      0        2 
   9  chr9_73828625     AAsi    T    C        0      0        2 
   9  chr9_73828625     AKia    T    C        0      0        2 
   9  chr9_73828625     AOna    T    C        0      0        2 
   9  chr9_73828625     ASom    T    C        0      0        2 
   9  chr9_73828625     HCab    T    C      0.5      1        2 
   9  chr9_73828625     HPrz    T    C        0      0        2 
   9  chr9_73828625     ZBoe    T    C        0      0        2 
   9  chr9_73828625     ZGre    T    C        0      0        2 
   9  chr9_73828625     ZHar    T    C        0      0        2 
   9  chr9_73828625   Sample    T    C        0      0        2 
   9  chr9_73830851     AAsi    T    A        0      0        2 
   9  chr9_73830851     AKia    T    A        0      0        2 
   9  chr9_73830851     AOna    T    A        0      0        2 
   9  chr9_73830851     ASom    T    A        0      0        2 
   9  chr9_73830851     HCab    T    A      0.5      1        2 
   9  chr9_73830851     HPrz    T    A        1      2        2 
   9  chr9_73830851     ZBoe    T    A        0      0        2 
   9  chr9_73830851     ZGre    T    A        0      0        2 
   9  chr9_73830851     ZHar    T    A        0      0        2 
   9  chr9_73830851   Sample    T    A        0      0        2 
   9  chr9_73834349     AAsi    A    G        0      0        2 
   9  chr9_73834349     AKia    A    G        0      0        2 
   9  chr9_73834349     AOna    A    G        0      0        2 
   9  chr9_73834349     ASom    A    G        0      0        2 
   9  chr9_73834349     HCab    A    G        0      0        2 
   9  chr9_73834349     HPrz    A    G        0      0        2 
   9  chr9_73834349     ZBoe    A    G        0      0        2 
   9  chr9_73834349     ZGre    A    G        0      0        2 
   9  chr9_73834349     ZHar    A    G      0.5      1        2 
   9  chr9_73834349   Sample    A    G        0      0        2 
   9  chr9_73834511     AAsi    C    A        0      0        2 
   9  chr9_73834511     AKia    C    A        0      0        2 
   9  chr9_73834511     AOna    C    A        0      0        2 
   9  chr9_73834511     ASom    C    A        0      0        2 
   9  chr9_73834511     HCab    C    A        1      2        2 
   9  chr9_73834511     HPrz    C    A        1      2        2 
   9  chr9_73834511     ZBoe    C    A        0      0        2 
   9  chr9_73834511     ZGre    C    A        0      0        2 
   9  chr9_73834511     ZHar    C    A        0      0        2 
   9  chr9_73834511   Sample    C    A        0      0        2 
   9  chr9_73834585     AAsi    T    C        0      0        2 
   9  chr9_73834585     AKia    T    C        0      0        2 
   9  chr9_73834585     AOna    T    C      0.5      1        2 
   9  chr9_73834585     ASom    T    C        0      0        2 
   9  chr9_73834585     HCab    T    C        0      0        2 
   9  chr9_73834585     HPrz    T    C        0      0        2 
   9  chr9_73834585     ZBoe    T    C        0      0        2 
   9  chr9_73834585     ZGre    T    C        0      0        2 
   9  chr9_73834585     ZHar    T    C        0      0        2 
   9  chr9_73834585   Sample    T    C        0      0        2 
   9  chr9_73836350     AAsi    G    A        0      0        2 
   9  chr9_73836350     AKia    G    A        0      0        2 
   9  chr9_73836350     AOna    G    A        0      0        2 
   9  chr9_73836350     ASom    G    A        0      0        2 
   9  chr9_73836350     HCab    G    A        1      2        2 
   9  chr9_73836350     HPrz    G    A        1      2        2 
   9  chr9_73836350     ZBoe    G    A        0      0        2 
   9  chr9_73836350     ZGre    G    A        0      0        2 
   9  chr9_73836350     ZHar    G    A        0      0        2 
   9  chr9_73836350   Sample    G    A        0      0        2 
   9  chr9_73838776     AAsi    A    G        0      0        2 
   9  chr9_73838776     AKia    A    G        0      0        2 
   9  chr9_73838776     AOna    A    G        0      0        2 
   9  chr9_73838776     ASom    A    G        0      0        2 
   9  chr9_73838776     HCab    A    G      0.5      1        2 
   9  chr9_73838776     HPrz    A    G        1      2        2 
   9  chr9_73838776     ZBoe    A    G        0      0        2 
   9  chr9_73838776     ZGre    A    G        0      0        2 
   9  chr9_73838776     ZHar    A    G        0      0        2 
   9  chr9_73838776   Sample    A    G        0      0        2 
   9  chr9_73842367     AAsi    A    G        0      0        2 
   9  chr9_73842367     AKia    A    G        0      0        2 
   9  chr9_73842367     AOna    A    G        0      0        2 
   9  chr9_73842367     ASom    A    G        0      0        2 
   9  chr9_73842367     HCab    A    G        1      2        2 
   9  chr9_73842367     HPrz    A    G        1      2        2 
   9  chr9_73842367     ZBoe    A    G        0      0        2 
   9  chr9_73842367     ZGre    A    G        0      0        2 
   9  chr9_73842367     ZHar    A    G        0      0        2 
   9  chr9_73842367   Sample    A    G        0      0        2 
   9  chr9_73843522     AAsi    A    G        0      0        2 
   9  chr9_73843522     AKia    A    G      0.5      1        2 
   9  chr9_73843522     AOna    A    G        0      0        2 
   9  chr9_73843522     ASom    A    G        0      0        2 
   9  chr9_73843522     HCab    A    G        0      0        2 
   9  chr9_73843522     HPrz    A    G        0      0        2 
   9  chr9_73843522     ZBoe    A    G        0      0        2 
   9  chr9_73843522     ZGre    A    G        0      0        2 
   9  chr9_73843522     ZHar    A    G        0      0        2 
   9  chr9_73843522   Sample    A    G        0      0        2 
   9  chr9_73848620     AAsi    C    T        0      0        2 
   9  chr9_73848620     AKia    C    T        0      0        2 
   9  chr9_73848620     AOna    C    T        0      0        2 
   9  chr9_73848620     ASom    C    T        0      0        2 
   9  chr9_73848620     HCab    C    T        0      0        2 
   9  chr9_73848620     HPrz    C    T        0      0        2 
   9  chr9_73848620     ZBoe    C    T        0      0        2 
   9  chr9_73848620     ZGre    C    T        1      2        2 
   9  chr9_73848620     ZHar    C    T        0      0        2 
   9  chr9_73848620   Sample    C    T        0      0        2 
   9  chr9_73849151     AAsi    A    G        0      0        2 
   9  chr9_73849151     AKia    A    G        0      0        2 
   9  chr9_73849151     AOna    A    G        0      0        2 
   9  chr9_73849151     ASom    A    G        0      0        2 
   9  chr9_73849151     HCab    A    G        1      2        2 
   9  chr9_73849151     HPrz    A    G        1      2        2 
   9  chr9_73849151     ZBoe    A    G        0      0        2 
   9  chr9_73849151     ZGre    A    G        0      0        2 
   9  chr9_73849151     ZHar    A    G        0      0        2 
   9  chr9_73849151   Sample    A    G        0      0        2 
   9  chr9_73851875     AAsi    G    A        0      0        2 
   9  chr9_73851875     AKia    G    A      0.5      1        2 
   9  chr9_73851875     AOna    G    A        1      2        2 
   9  chr9_73851875     ASom    G    A        0      0        2 
   9  chr9_73851875     HCab    G    A        0      0        2 
   9  chr9_73851875     HPrz    G    A        0      0        2 
   9  chr9_73851875     ZBoe    G    A        0      0        2 
   9  chr9_73851875     ZGre    G    A        0      0        2 
   9  chr9_73851875     ZHar    G    A        0      0        2 
   9  chr9_73851875   Sample    G    A        0      0        2 
   9  chr9_73858823     AAsi    C    A        0      0        2 
   9  chr9_73858823     AKia    C    A        0      0        2 
   9  chr9_73858823     AOna    C    A        0      0        2 
   9  chr9_73858823     ASom    C    A        0      0        2 
   9  chr9_73858823     HCab    C    A        0      0        2 
   9  chr9_73858823     HPrz    C    A        0      0        2 
   9  chr9_73858823     ZBoe    C    A      0.5      1        2 
   9  chr9_73858823     ZGre    C    A        0      0        2 
   9  chr9_73858823     ZHar    C    A        1      2        2 
   9  chr9_73858823   Sample    C    A        0      0        2 
   9  chr9_73861343     AAsi    T    C        0      0        2 
   9  chr9_73861343     AKia    T    C        0      0        2 
   9  chr9_73861343     AOna    T    C        0      0        2 
   9  chr9_73861343     ASom    T    C        0      0        2 
   9  chr9_73861343     HCab    T    C        0      0        2 
   9  chr9_73861343     HPrz    T    C        0      0        2 
   9  chr9_73861343     ZBoe    T    C        0      0        2 
   9  chr9_73861343     ZGre    T    C        0      0        2 
   9  chr9_73861343     ZHar    T    C      0.5      1        2 
   9  chr9_73861343   Sample    T    C        0      0        2 
   9  chr9_73861634     AAsi    G    A        0      0        2 
   9  chr9_73861634     AKia    G    A        0      0        2 
   9  chr9_73861634     AOna    G    A        0      0        2 
   9  chr9_73861634     ASom    G    A        0      0        2 
   9  chr9_73861634     HCab    G    A        0      0        2 
   9  chr9_73861634     HPrz    G    A        0      0        2 
   9  chr9_73861634     ZBoe    G    A        0      0        2 
   9  chr9_73861634     ZGre    G    A        0      0        2 
   9  chr9_73861634     ZHar    G    A        1      2        2 
   9  chr9_73861634   Sample    G    A        0      0        2 
   9  chr9_73861808     AAsi    G    C      0.5      1        2 
   9  chr9_73861808     AKia    G    C        0      0        2 
   9  chr9_73861808     AOna    G    C        0      0        2 
   9  chr9_73861808     ASom    G    C        0      0        2 
   9  chr9_73861808     HCab    G    C        0      0        2 
   9  chr9_73861808     HPrz    G    C        0      0        2 
   9  chr9_73861808     ZBoe    G    C        0      0        2 
   9  chr9_73861808     ZGre    G    C        0      0        2 
   9  chr9_73861808     ZHar    G    C        0      0        2 
   9  chr9_73861808   Sample    G    C        1      2        2 
   9  chr9_73874063     AAsi    A    C      0.5      1        2 
   9  chr9_73874063     AKia    A    C        0      0        2 
   9  chr9_73874063     AOna    A    C        0      0        2 
   9  chr9_73874063     ASom    A    C        0      0        2 
   9  chr9_73874063     HCab    A    C        0      0        2 
   9  chr9_73874063     HPrz    A    C        0      0        2 
   9  chr9_73874063     ZBoe    A    C        0      0        2 
   9  chr9_73874063     ZGre    A    C        0      0        2 
   9  chr9_73874063     ZHar    A    C        0      0        2 
   9  chr9_73874063   Sample    A    C        0      0        2 
   9  chr9_73874461     AAsi    C    T        0      0        2 
   9  chr9_73874461     AKia    C    T        0      0        2 
   9  chr9_73874461     AOna    C    T        0      0        2 
   9  chr9_73874461     ASom    C    T        0      0        2 
   9  chr9_73874461     HCab    C    T        0      0        2 
   9  chr9_73874461     HPrz    C    T        0      0        2 
   9  chr9_73874461     ZBoe    C    T        0      0        2 
   9  chr9_73874461     ZGre    C    T        0      0        2 
   9  chr9_73874461     ZHar    C    T      0.5      1        2 
   9  chr9_73874461   Sample    C    T        0      0        2 
   9  chr9_73874622     AAsi    T    G        0      0        2 
   9  chr9_73874622     AKia    T    G        0      0        2 
   9  chr9_73874622     AOna    T    G      0.5      1        2 
   9  chr9_73874622     ASom    T    G        0      0        2 
   9  chr9_73874622     HCab    T    G        0      0        2 
   9  chr9_73874622     HPrz    T    G        0      0        2 
   9  chr9_73874622     ZBoe    T    G        0      0        2 
   9  chr9_73874622     ZGre    T    G        0      0        2 
   9  chr9_73874622     ZHar    T    G        0      0        2 
   9  chr9_73874622   Sample    T    G        0      0        2 
   9  chr9_73877014     AAsi    A    G        0      0        2 
   9  chr9_73877014     AKia    A    G        0      0        2 
   9  chr9_73877014     AOna    A    G        0      0        2 
   9  chr9_73877014     ASom    A    G        0      0        2 
   9  chr9_73877014     HCab    A    G        0      0        2 
   9  chr9_73877014     HPrz    A    G        0      0        2 
   9  chr9_73877014     ZBoe    A    G      0.5      1        2 
   9  chr9_73877014     ZGre    A    G        0      0        2 
   9  chr9_73877014     ZHar    A    G        0      0        2 
   9  chr9_73877014   Sample    A    G        0      0        2 
   9  chr9_73878727     AAsi    A    G        0      0        2 
   9  chr9_73878727     AKia    A    G        0      0        2 
   9  chr9_73878727     AOna    A    G        0      0        2 
   9  chr9_73878727     ASom    A    G        1      2        2 
   9  chr9_73878727     HCab    A    G        0      0        2 
   9  chr9_73878727     HPrz    A    G        0      0        2 
   9  chr9_73878727     ZBoe    A    G        0      0        2 
   9  chr9_73878727     ZGre    A    G        0      0        2 
   9  chr9_73878727     ZHar    A    G        0      0        2 
   9  chr9_73878727   Sample    A    G        0      0        2 
   9  chr9_73881446     AAsi    A    G        0      0        2 
   9  chr9_73881446     AKia    A    G        0      0        2 
   9  chr9_73881446     AOna    A    G        0      0        2 
   9  chr9_73881446     ASom    A    G        0      0        2 
   9  chr9_73881446     HCab    A    G        0      0        2 
   9  chr9_73881446     HPrz    A    G        0      0        2 
   9  chr9_73881446     ZBoe    A    G        1      2        2 
   9  chr9_73881446     ZGre    A    G        0      0        2 
   9  chr9_73881446     ZHar    A    G        0      0        2 
   9  chr9_73881446   Sample    A    G        0      0        2 
   9  chr9_73885216     AAsi    T    A        0      0        2 
   9  chr9_73885216     AKia    T    A        0      0        2 
   9  chr9_73885216     AOna    T    A        0      0        2 
   9  chr9_73885216     ASom    T    A        0      0        2 
   9  chr9_73885216     HCab    T    A        0      0        2 
   9  chr9_73885216     HPrz    T    A        0      0        2 
   9  chr9_73885216     ZBoe    T    A      0.5      1        2 
   9  chr9_73885216     ZGre    T    A        0      0        2 
   9  chr9_73885216     ZHar    T    A        0      0        2 
   9  chr9_73885216   Sample    T    A        0      0        2 
   9  chr9_73891034     AAsi    G    A        0      0        2 
   9  chr9_73891034     AKia    G    A        0      0        2 
   9  chr9_73891034     AOna    G    A        0      0        2 
   9  chr9_73891034     ASom    G    A        0      0        2 
   9  chr9_73891034     HCab    G    A      0.5      1        2 
   9  chr9_73891034     HPrz    G    A        0      0        2 
   9  chr9_73891034     ZBoe    G    A        0      0        2 
   9  chr9_73891034     ZGre    G    A        0      0        2 
   9  chr9_73891034     ZHar    G    A        0      0        2 
   9  chr9_73891034   Sample    G    A        0      0        2 
   9  chr9_73891140     AAsi    A    G        0      0        2 
   9  chr9_73891140     AKia    A    G        1      2        2 
   9  chr9_73891140     AOna    A    G      0.5      1        2 
   9  chr9_73891140     ASom    A    G        0      0        2 
   9  chr9_73891140     HCab    A    G        0      0        2 
   9  chr9_73891140     HPrz    A    G        0      0        2 
   9  chr9_73891140     ZBoe    A    G        0      0        2 
   9  chr9_73891140     ZGre    A    G        0      0        2 
   9  chr9_73891140     ZHar    A    G        0      0        2 
   9  chr9_73891140   Sample    A    G        0      0        2 
   9  chr9_73894159     AAsi    G    A        0      0        2 
   9  chr9_73894159     AKia    G    A        1      2        2 
   9  chr9_73894159     AOna    G    A      0.5      1        2 
   9  chr9_73894159     ASom    G    A        0      0        2 
   9  chr9_73894159     HCab    G    A        0      0        2 
   9  chr9_73894159     HPrz    G    A        0      0        2 
   9  chr9_73894159     ZBoe    G    A        1      2        2 
   9  chr9_73894159     ZGre    G    A        1      2        2 
   9  chr9_73894159     ZHar    G    A        1      2        2 
   9  chr9_73894159   Sample    G    A        0      0        2 
   9  chr9_73897144     AAsi    G    A        0      0        2 
   9  chr9_73897144     AKia    G    A        0      0        2 
   9  chr9_73897144     AOna    G    A        0      0        2 
   9  chr9_73897144     ASom    G    A        0      0        2 
   9  chr9_73897144     HCab    G    A        0      0        2 
   9  chr9_73897144     HPrz    G    A        0      0        2 
   9  chr9_73897144     ZBoe    G    A      0.5      1        2 
   9  chr9_73897144     ZGre    G    A        0      0        2 
   9  chr9_73897144     ZHar    G    A        0      0        2 
   9  chr9_73897144   Sample    G    A        0      0        2 
   9  chr9_73899120     AAsi    G    A        0      0        2 
   9  chr9_73899120     AKia    G    A        0      0        2 
   9  chr9_73899120     AOna    G    A        0      0        2 
   9  chr9_73899120     ASom    G    A        0      0        2 
   9  chr9_73899120     HCab    G    A        0      0        2 
   9  chr9_73899120     HPrz    G    A        0      0        2 
   9  chr9_73899120     ZBoe    G    A      0.5      1        2 
   9  chr9_73899120     ZGre    G    A        0      0        2 
   9  chr9_73899120     ZHar    G    A        0      0        2 
   9  chr9_73899120   Sample    G    A        0      0        2 
   9  chr9_73905114     AAsi    T    C        1      2        2 
   9  chr9_73905114     AKia    T    C        0      0        2 
   9  chr9_73905114     AOna    T    C        0      0        2 
   9  chr9_73905114     ASom    T    C      0.5      1        2 
   9  chr9_73905114     HCab    T    C        0      0        2 
   9  chr9_73905114     HPrz    T    C        0      0        2 
   9  chr9_73905114     ZBoe    T    C        0      0        2 
   9  chr9_73905114     ZGre    T    C        0      0        2 
   9  chr9_73905114     ZHar    T    C        0      0        2 
   9  chr9_73905114   Sample    T    C        1      2        2 
   9  chr9_73905697     AAsi    G    C        0      0        2 
   9  chr9_73905697     AKia    G    C        0      0        2 
   9  chr9_73905697     AOna    G    C        0      0        2 
   9  chr9_73905697     ASom    G    C        0      0        2 
   9  chr9_73905697     HCab    G    C        0      0        2 
   9  chr9_73905697     HPrz    G    C        0      0        2 
   9  chr9_73905697     ZBoe    G    C      0.5      1        2 
   9  chr9_73905697     ZGre    G    C        0      0        2 
   9  chr9_73905697     ZHar    G    C        0      0        2 
   9  chr9_73905697   Sample    G    C        0      0        2 
   9  chr9_73907890     AAsi    A    G        0      0        2 
   9  chr9_73907890     AKia    A    G        1      2        2 
   9  chr9_73907890     AOna    A    G        0      0        2 
   9  chr9_73907890     ASom    A    G        0      0        2 
   9  chr9_73907890     HCab    A    G        0      0        2 
   9  chr9_73907890     HPrz    A    G        0      0        2 
   9  chr9_73907890     ZBoe    A    G        0      0        2 
   9  chr9_73907890     ZGre    A    G        0      0        2 
   9  chr9_73907890     ZHar    A    G        0      0        2 
   9  chr9_73907890   Sample    A    G        0      0        2 
   9  chr9_73908309     AAsi    G    A        0      0        2 
   9  chr9_73908309     AKia    G    A        0      0        2 
   9  chr9_73908309     AOna    G    A        0      0        2 
   9  chr9_73908309     ASom    G    A        0      0        2 
   9  chr9_73908309     HCab    G    A        1      2        2 
   9  chr9_73908309     HPrz    G    A        1      2        2 
   9  chr9_73908309     ZBoe    G    A        0      0        2 
   9  chr9_73908309     ZGre    G    A        0      0        2 
   9  chr9_73908309     ZHar    G    A        0      0        2 
   9  chr9_73908309   Sample    G    A        0      0        2 
   9  chr9_73910877     AAsi    G    C        0      0        2 
   9  chr9_73910877     AKia    G    C        0      0        2 
   9  chr9_73910877     AOna    G    C        0      0        2 
   9  chr9_73910877     ASom    G    C        0      0        2 
   9  chr9_73910877     HCab    G    C        1      2        2 
   9  chr9_73910877     HPrz    G    C        1      2        2 
   9  chr9_73910877     ZBoe    G    C        0      0        2 
   9  chr9_73910877     ZGre    G    C        0      0        2 
   9  chr9_73910877     ZHar    G    C        0      0        2 
   9  chr9_73910877   Sample    G    C        0      0        2 
   9  chr9_73911083     AAsi    G    T        0      0        2 
   9  chr9_73911083     AKia    G    T        0      0        2 
   9  chr9_73911083     AOna    G    T      0.5      1        2 
   9  chr9_73911083     ASom    G    T        0      0        2 
   9  chr9_73911083     HCab    G    T        0      0        2 
   9  chr9_73911083     HPrz    G    T        0      0        2 
   9  chr9_73911083     ZBoe    G    T        0      0        2 
   9  chr9_73911083     ZGre    G    T        0      0        2 
   9  chr9_73911083     ZHar    G    T        0      0        2 
   9  chr9_73911083   Sample    G    T        0      0        2 
   9  chr9_73916007     AAsi    G    T        0      0        2 
   9  chr9_73916007     AKia    G    T        0      0        2 
   9  chr9_73916007     AOna    G    T        0      0        2 
   9  chr9_73916007     ASom    G    T        0      0        2 
   9  chr9_73916007     HCab    G    T        0      0        2 
   9  chr9_73916007     HPrz    G    T        0      0        2 
   9  chr9_73916007     ZBoe    G    T        0      0        2 
   9  chr9_73916007     ZGre    G    T        0      0        2 
   9  chr9_73916007     ZHar    G    T        1      2        2 
   9  chr9_73916007   Sample    G    T        0      0        2 
   9  chr9_73916543     AAsi    T    C        0      0        2 
   9  chr9_73916543     AKia    T    C        1      2        2 
   9  chr9_73916543     AOna    T    C        0      0        2 
   9  chr9_73916543     ASom    T    C        0      0        2 
   9  chr9_73916543     HCab    T    C        0      0        2 
   9  chr9_73916543     HPrz    T    C        0      0        2 
   9  chr9_73916543     ZBoe    T    C        0      0        2 
   9  chr9_73916543     ZGre    T    C        0      0        2 
   9  chr9_73916543     ZHar    T    C        0      0        2 
   9  chr9_73916543   Sample    T    C        0      0        2 
   9  chr9_73917890     AAsi    A    G        0      0        2 
   9  chr9_73917890     AKia    A    G        0      0        2 
   9  chr9_73917890     AOna    A    G        0      0        2 
   9  chr9_73917890     ASom    A    G        0      0        2 
   9  chr9_73917890     HCab    A    G        0      0        2 
   9  chr9_73917890     HPrz    A    G        0      0        2 
   9  chr9_73917890     ZBoe    A    G        0      0        2 
   9  chr9_73917890     ZGre    A    G        1      2        2 
   9  chr9_73917890     ZHar    A    G        0      0        2 
   9  chr9_73917890   Sample    A    G        0      0        2 
   9  chr9_73928646     AAsi    G    A        0      0        2 
   9  chr9_73928646     AKia    G    A        0      0        2 
   9  chr9_73928646     AOna    G    A      0.5      1        2 
   9  chr9_73928646     ASom    G    A        0      0        2 
   9  chr9_73928646     HCab    G    A        0      0        2 
   9  chr9_73928646     HPrz    G    A        0      0        2 
   9  chr9_73928646     ZBoe    G    A        0      0        2 
   9  chr9_73928646     ZGre    G    A        0      0        2 
   9  chr9_73928646     ZHar    G    A        0      0        2 
   9  chr9_73928646   Sample    G    A        0      0        2 
   9  chr9_73931359     AAsi    G    A        0      0        2 
   9  chr9_73931359     AKia    G    A      0.5      1        2 
   9  chr9_73931359     AOna    G    A        1      2        2 
   9  chr9_73931359     ASom    G    A        0      0        2 
   9  chr9_73931359     HCab    G    A        0      0        2 
   9  chr9_73931359     HPrz    G    A        0      0        2 
   9  chr9_73931359     ZBoe    G    A        0      0        2 
   9  chr9_73931359     ZGre    G    A        0      0        2 
   9  chr9_73931359     ZHar    G    A        0      0        2 
   9  chr9_73931359   Sample    G    A        0      0        2 
   9  chr9_73931509     AAsi    A    G        0      0        2 
   9  chr9_73931509     AKia    A    G        0      0        2 
   9  chr9_73931509     AOna    A    G        0      0        2 
   9  chr9_73931509     ASom    A    G        0      0        2 
   9  chr9_73931509     HCab    A    G        0      0        2 
   9  chr9_73931509     HPrz    A    G        0      0        2 
   9  chr9_73931509     ZBoe    A    G        0      0        2 
   9  chr9_73931509     ZGre    A    G        0      0        2 
   9  chr9_73931509     ZHar    A    G      0.5      1        2 
   9  chr9_73931509   Sample    A    G        0      0        2 
   9  chr9_73932357     AAsi    A    G        0      0        2 
   9  chr9_73932357     AKia    A    G        0      0        2 
   9  chr9_73932357     AOna    A    G        0      0        2 
   9  chr9_73932357     ASom    A    G        0      0        2 
   9  chr9_73932357     HCab    A    G        0      0        2 
   9  chr9_73932357     HPrz    A    G        0      0        2 
   9  chr9_73932357     ZBoe    A    G        1      2        2 
   9  chr9_73932357     ZGre    A    G        0      0        2 
   9  chr9_73932357     ZHar    A    G        0      0        2 
   9  chr9_73932357   Sample    A    G        0      0        2 
   9  chr9_73932610     AAsi    T    C        0      0        2 
   9  chr9_73932610     AKia    T    C        0      0        2 
   9  chr9_73932610     AOna    T    C      0.5      1        2 
   9  chr9_73932610     ASom    T    C        0      0        2 
   9  chr9_73932610     HCab    T    C        0      0        2 
   9  chr9_73932610     HPrz    T    C        0      0        2 
   9  chr9_73932610     ZBoe    T    C        0      0        2 
   9  chr9_73932610     ZGre    T    C        0      0        2 
   9  chr9_73932610     ZHar    T    C        0      0        2 
   9  chr9_73932610   Sample    T    C        0      0        2 
   9  chr9_73933058     AAsi    T    C        0      0        2 
   9  chr9_73933058     AKia    T    C        0      0        2 
   9  chr9_73933058     AOna    T    C        0      0        2 
   9  chr9_73933058     ASom    T    C        0      0        2 
   9  chr9_73933058     HCab    T    C        0      0        2 
   9  chr9_73933058     HPrz    T    C        0      0        2 
   9  chr9_73933058     ZBoe    T    C        0      0        2 
   9  chr9_73933058     ZGre    T    C        0      0        2 
   9  chr9_73933058     ZHar    T    C      0.5      1        2 
   9  chr9_73933058   Sample    T    C        0      0        2 
   9  chr9_73936386     AAsi    G    A        0      0        2 
   9  chr9_73936386     AKia    G    A        0      0        2 
   9  chr9_73936386     AOna    G    A        0      0        2 
   9  chr9_73936386     ASom    G    A        0      0        2 
   9  chr9_73936386     HCab    G    A        0      0        2 
   9  chr9_73936386     HPrz    G    A        0      0        2 
   9  chr9_73936386     ZBoe    G    A        0      0        2 
   9  chr9_73936386     ZGre    G    A      0.5      1        2 
   9  chr9_73936386     ZHar    G    A        0      0        2 
   9  chr9_73936386   Sample    G    A        0      0        2 
   9  chr9_73938978     AAsi    T    C        0      0        2 
   9  chr9_73938978     AKia    T    C        0      0        2 
   9  chr9_73938978     AOna    T    C        0      0        2 
   9  chr9_73938978     ASom    T    C        0      0        2 
   9  chr9_73938978     HCab    T    C        1      2        2 
   9  chr9_73938978     HPrz    T    C        0      0        2 
   9  chr9_73938978     ZBoe    T    C        0      0        2 
   9  chr9_73938978     ZGre    T    C        0      0        2 
   9  chr9_73938978     ZHar    T    C        0      0        2 
   9  chr9_73938978   Sample    T    C        0      0        2 
   9  chr9_73939765     AAsi    G    A        0      0        2 
   9  chr9_73939765     AKia    G    A        0      0        2 
   9  chr9_73939765     AOna    G    A        0      0        2 
   9  chr9_73939765     ASom    G    A        0      0        2 
   9  chr9_73939765     HCab    G    A        1      2        2 
   9  chr9_73939765     HPrz    G    A        1      2        2 
   9  chr9_73939765     ZBoe    G    A        0      0        2 
   9  chr9_73939765     ZGre    G    A        0      0        2 
   9  chr9_73939765     ZHar    G    A        0      0        2 
   9  chr9_73939765   Sample    G    A        0      0        2 
   9  chr9_73945231     AAsi    C    G        0      0        2 
   9  chr9_73945231     AKia    C    G        0      0        2 
   9  chr9_73945231     AOna    C    G        0      0        2 
   9  chr9_73945231     ASom    C    G        0      0        2 
   9  chr9_73945231     HCab    C    G        1      2        2 
   9  chr9_73945231     HPrz    C    G        1      2        2 
   9  chr9_73945231     ZBoe    C    G        0      0        2 
   9  chr9_73945231     ZGre    C    G        0      0        2 
   9  chr9_73945231     ZHar    C    G        0      0        2 
   9  chr9_73945231   Sample    C    G        0      0        2 
   9  chr9_73946456     AAsi    T    C        0      0        2 
   9  chr9_73946456     AKia    T    C        0      0        2 
   9  chr9_73946456     AOna    T    C        0      0        2 
   9  chr9_73946456     ASom    T    C        1      2        2 
   9  chr9_73946456     HCab    T    C        0      0        2 
   9  chr9_73946456     HPrz    T    C        0      0        2 
   9  chr9_73946456     ZBoe    T    C        0      0        2 
   9  chr9_73946456     ZGre    T    C        0      0        2 
   9  chr9_73946456     ZHar    T    C        0      0        2 
   9  chr9_73946456   Sample    T    C        0      0        2 
   9  chr9_73953975     AAsi    G    T        0      0        2 
   9  chr9_73953975     AKia    G    T        0      0        2 
   9  chr9_73953975     AOna    G    T        0      0        2 
   9  chr9_73953975     ASom    G    T        0      0        2 
   9  chr9_73953975     HCab    G    T        0      0        2 
   9  chr9_73953975     HPrz    G    T        0      0        2 
   9  chr9_73953975     ZBoe    G    T        0      0        2 
   9  chr9_73953975     ZGre    G    T        0      0        2 
   9  chr9_73953975     ZHar    G    T        1      2        2 
   9  chr9_73953975   Sample    G    T        0      0        2 
   9  chr9_73957673     AAsi    G    A        0      0        2 
   9  chr9_73957673     AKia    G    A        0      0        2 
   9  chr9_73957673     AOna    G    A        0      0        2 
   9  chr9_73957673     ASom    G    A        0      0        2 
   9  chr9_73957673     HCab    G    A        1      2        2 
   9  chr9_73957673     HPrz    G    A        1      2        2 
   9  chr9_73957673     ZBoe    G    A        0      0        2 
   9  chr9_73957673     ZGre    G    A        0      0        2 
   9  chr9_73957673     ZHar    G    A        0      0        2 
   9  chr9_73957673   Sample    G    A        0      0        2 
   9  chr9_73960626     AAsi    T    C        0      0        2 
   9  chr9_73960626     AKia    T    C        0      0        2 
   9  chr9_73960626     AOna    T    C        0      0        2 
   9  chr9_73960626     ASom    T    C        0      0        2 
   9  chr9_73960626     HCab    T    C        0      0        2 
   9  chr9_73960626     HPrz    T    C        0      0        2 
   9  chr9_73960626     ZBoe    T    C      0.5      1        2 
   9  chr9_73960626     ZGre    T    C        0      0        2 
   9  chr9_73960626     ZHar    T    C        0      0        2 
   9  chr9_73960626   Sample    T    C        0      0        2 
   9  chr9_73963455     AAsi    T    C        0      0        2 
   9  chr9_73963455     AKia    T    C        0      0        2 
   9  chr9_73963455     AOna    T    C        0      0        2 
   9  chr9_73963455     ASom    T    C        0      0        2 
   9  chr9_73963455     HCab    T    C        0      0        2 
   9  chr9_73963455     HPrz    T    C        0      0        2 
   9  chr9_73963455     ZBoe    T    C      0.5      1        2 
   9  chr9_73963455     ZGre    T    C        0      0        2 
   9  chr9_73963455     ZHar    T    C        0      0        2 
   9  chr9_73963455   Sample    T    C        0      0        2 
   9  chr9_73976380     AAsi    A    G        0      0        2 
   9  chr9_73976380     AKia    A    G        0      0        2 
   9  chr9_73976380     AOna    A    G      0.5      1        2 
   9  chr9_73976380     ASom    A    G        0      0        2 
   9  chr9_73976380     HCab    A    G        0      0        2 
   9  chr9_73976380     HPrz    A    G        0      0        2 
   9  chr9_73976380     ZBoe    A    G        0      0        2 
   9  chr9_73976380     ZGre    A    G        0      0        2 
   9  chr9_73976380     ZHar    A    G        0      0        2 
   9  chr9_73976380   Sample    A    G        0      0        2 
   9  chr9_73982690     AAsi    T    C        0      0        2 
   9  chr9_73982690     AKia    T    C        0      0        2 
   9  chr9_73982690     AOna    T    C        0      0        2 
   9  chr9_73982690     ASom    T    C        0      0        2 
   9  chr9_73982690     HCab    T    C        1      2        2 
   9  chr9_73982690     HPrz    T    C        1      2        2 
   9  chr9_73982690     ZBoe    T    C        0      0        2 
   9  chr9_73982690     ZGre    T    C        0      0        2 
   9  chr9_73982690     ZHar    T    C        0      0        2 
   9  chr9_73982690   Sample    T    C        0      0        2 
   9  chr9_73999752     AAsi    G    A        0      0        2 
   9  chr9_73999752     AKia    G    A        0      0        2 
   9  chr9_73999752     AOna    G    A        0      0        2 
   9  chr9_73999752     ASom    G    A        0      0        2 
   9  chr9_73999752     HCab    G    A        1      2        2 
   9  chr9_73999752     HPrz    G    A        1      2        2 
   9  chr9_73999752     ZBoe    G    A        0      0        2 
   9  chr9_73999752     ZGre    G    A        0      0        2 
   9  chr9_73999752     ZHar    G    A        0      0        2 
   9  chr9_73999752   Sample    G    A        0      0        2 
   9  chr9_74005578     AAsi    A    C        0      0        2 
   9  chr9_74005578     AKia    A    C        0      0        2 
   9  chr9_74005578     AOna    A    C        0      0        2 
   9  chr9_74005578     ASom    A    C        0      0        2 
   9  chr9_74005578     HCab    A    C        0      0        2 
   9  chr9_74005578     HPrz    A    C        1      2        2 
   9  chr9_74005578     ZBoe    A    C        0      0        2 
   9  chr9_74005578     ZGre    A    C        0      0        2 
   9  chr9_74005578     ZHar    A    C        0      0        2 
   9  chr9_74005578   Sample    A    C        0      0        2 
   9  chr9_74010316     AAsi    A    G        0      0        2 
   9  chr9_74010316     AKia    A    G      0.5      1        2 
   9  chr9_74010316     AOna    A    G        0      0        2 
   9  chr9_74010316     ASom    A    G        0      0        2 
   9  chr9_74010316     HCab    A    G        0      0        2 
   9  chr9_74010316     HPrz    A    G        0      0        2 
   9  chr9_74010316     ZBoe    A    G        0      0        2 
   9  chr9_74010316     ZGre    A    G        0      0        2 
   9  chr9_74010316     ZHar    A    G        0      0        2 
   9  chr9_74010316   Sample    A    G        0      0        2 
   9  chr9_74012605     AAsi    G    A        0      0        2 
   9  chr9_74012605     AKia    G    A        0      0        2 
   9  chr9_74012605     AOna    G    A        0      0        2 
   9  chr9_74012605     ASom    G    A        0      0        2 
   9  chr9_74012605     HCab    G    A        1      2        2 
   9  chr9_74012605     HPrz    G    A        1      2        2 
   9  chr9_74012605     ZBoe    G    A        0      0        2 
   9  chr9_74012605     ZGre    G    A        0      0        2 
   9  chr9_74012605     ZHar    G    A        0      0        2 
   9  chr9_74012605   Sample    G    A        0      0        2 
   9  chr9_74013916     AAsi    T    C        0      0        2 
   9  chr9_74013916     AKia    T    C        0      0        2 
   9  chr9_74013916     AOna    T    C        0      0        2 
   9  chr9_74013916     ASom    T    C        0      0        2 
   9  chr9_74013916     HCab    T    C        0      0        2 
   9  chr9_74013916     HPrz    T    C        0      0        2 
   9  chr9_74013916     ZBoe    T    C        0      0        2 
   9  chr9_74013916     ZGre    T    C        0      0        2 
   9  chr9_74013916     ZHar    T    C        1      2        2 
   9  chr9_74013916   Sample    T    C        0      0        2 
   9  chr9_74014874     AAsi    C    G        0      0        2 
   9  chr9_74014874     AKia    C    G        0      0        2 
   9  chr9_74014874     AOna    C    G        0      0        2 
   9  chr9_74014874     ASom    C    G        0      0        2 
   9  chr9_74014874     HCab    C    G        0      0        2 
   9  chr9_74014874     HPrz    C    G        1      2        2 
   9  chr9_74014874     ZBoe    C    G        0      0        2 
   9  chr9_74014874     ZGre    C    G        0      0        2 
   9  chr9_74014874     ZHar    C    G        0      0        2 
   9  chr9_74014874   Sample    C    G        0      0        2 
   9  chr9_74017701     AAsi    T    G        0      0        2 
   9  chr9_74017701     AKia    T    G        0      0        2 
   9  chr9_74017701     AOna    T    G        0      0        2 
   9  chr9_74017701     ASom    T    G        0      0        2 
   9  chr9_74017701     HCab    T    G      0.5      1        2 
   9  chr9_74017701     HPrz    T    G        1      2        2 
   9  chr9_74017701     ZBoe    T    G        0      0        2 
   9  chr9_74017701     ZGre    T    G        0      0        2 
   9  chr9_74017701     ZHar    T    G        0      0        2 
   9  chr9_74017701   Sample    T    G        0      0        2 
   9  chr9_74023235     AAsi    A    G        0      0        2 
   9  chr9_74023235     AKia    A    G        0      0        2 
   9  chr9_74023235     AOna    A    G        0      0        2 
   9  chr9_74023235     ASom    A    G        0      0        2 
   9  chr9_74023235     HCab    A    G        0      0        2 
   9  chr9_74023235     HPrz    A    G        0      0        2 
   9  chr9_74023235     ZBoe    A    G        0      0        2 
   9  chr9_74023235     ZGre    A    G      0.5      1        2 
   9  chr9_74023235     ZHar    A    G        0      0        2 
   9  chr9_74023235   Sample    A    G        0      0        2 
   9  chr9_74024327     AAsi    G    C        1      2        2 
   9  chr9_74024327     AKia    G    C        0      0        2 
   9  chr9_74024327     AOna    G    C        0      0        2 
   9  chr9_74024327     ASom    G    C        0      0        2 
   9  chr9_74024327     HCab    G    C        0      0        2 
   9  chr9_74024327     HPrz    G    C        0      0        2 
   9  chr9_74024327     ZBoe    G    C        0      0        2 
   9  chr9_74024327     ZGre    G    C        0      0        2 
   9  chr9_74024327     ZHar    G    C        0      0        2 
   9  chr9_74024327   Sample    G    C        1      2        2 
   9  chr9_74025498     AAsi    T    C        1      2        2 
   9  chr9_74025498     AKia    T    C        0      0        2 
   9  chr9_74025498     AOna    T    C        0      0        2 
   9  chr9_74025498     ASom    T    C        0      0        2 
   9  chr9_74025498     HCab    T    C        0      0        2 
   9  chr9_74025498     HPrz    T    C        0      0        2 
   9  chr9_74025498     ZBoe    T    C        0      0        2 
   9  chr9_74025498     ZGre    T    C        0      0        2 
   9  chr9_74025498     ZHar    T    C        0      0        2 
   9  chr9_74025498   Sample    T    C        0      0        2 
   9  chr9_74025873     AAsi    G    C        0      0        2 
   9  chr9_74025873     AKia    G    C        0      0        2 
   9  chr9_74025873     AOna    G    C        0      0        2 
   9  chr9_74025873     ASom    G    C        0      0        2 
   9  chr9_74025873     HCab    G    C        0      0        2 
   9  chr9_74025873     HPrz    G    C        0      0        2 
   9  chr9_74025873     ZBoe    G    C      0.5      1        2 
   9  chr9_74025873     ZGre    G    C        0      0        2 
   9  chr9_74025873     ZHar    G    C        0      0        2 
   9  chr9_74025873   Sample    G    C        0      0        2 
   9  chr9_74032682     AAsi    A    G        0      0        2 
   9  chr9_74032682     AKia    A    G        0      0        2 
   9  chr9_74032682     AOna    A    G        0      0        2 
   9  chr9_74032682     ASom    A    G        0      0        2 
   9  chr9_74032682     HCab    A    G        0      0        2 
   9  chr9_74032682     HPrz    A    G        0      0        2 
   9  chr9_74032682     ZBoe    A    G      0.5      1        2 
   9  chr9_74032682     ZGre    A    G        0      0        2 
   9  chr9_74032682     ZHar    A    G        0      0        2 
   9  chr9_74032682   Sample    A    G        0      0        2 
   9  chr9_74035230     AAsi    A    G        1      2        2 
   9  chr9_74035230     AKia    A    G        0      0        2 
   9  chr9_74035230     AOna    A    G        0      0        2 
   9  chr9_74035230     ASom    A    G        0      0        2 
   9  chr9_74035230     HCab    A    G        0      0        2 
   9  chr9_74035230     HPrz    A    G        0      0        2 
   9  chr9_74035230     ZBoe    A    G        0      0        2 
   9  chr9_74035230     ZGre    A    G        0      0        2 
   9  chr9_74035230     ZHar    A    G        0      0        2 
   9  chr9_74035230   Sample    A    G        0      0        2 
   9  chr9_74035676     AAsi    C    T        0      0        2 
   9  chr9_74035676     AKia    C    T        0      0        2 
   9  chr9_74035676     AOna    C    T      0.5      1        2 
   9  chr9_74035676     ASom    C    T        0      0        2 
   9  chr9_74035676     HCab    C    T        0      0        2 
   9  chr9_74035676     HPrz    C    T        0      0        2 
   9  chr9_74035676     ZBoe    C    T        0      0        2 
   9  chr9_74035676     ZGre    C    T        0      0        2 
   9  chr9_74035676     ZHar    C    T        0      0        2 
   9  chr9_74035676   Sample    C    T        0      0        2 
   9  chr9_74037689     AAsi    G    A        0      0        2 
   9  chr9_74037689     AKia    G    A        0      0        2 
   9  chr9_74037689     AOna    G    A        0      0        2 
   9  chr9_74037689     ASom    G    A        0      0        2 
   9  chr9_74037689     HCab    G    A        0      0        2 
   9  chr9_74037689     HPrz    G    A        0      0        2 
   9  chr9_74037689     ZBoe    G    A      0.5      1        2 
   9  chr9_74037689     ZGre    G    A        0      0        2 
   9  chr9_74037689     ZHar    G    A        0      0        2 
   9  chr9_74037689   Sample    G    A        0      0        2 
   9  chr9_74044530     AAsi    A    T        0      0        2 
   9  chr9_74044530     AKia    A    T        0      0        2 
   9  chr9_74044530     AOna    A    T      0.5      1        2 
   9  chr9_74044530     ASom    A    T        0      0        2 
   9  chr9_74044530     HCab    A    T        0      0        2 
   9  chr9_74044530     HPrz    A    T        0      0        2 
   9  chr9_74044530     ZBoe    A    T        0      0        2 
   9  chr9_74044530     ZGre    A    T        0      0        2 
   9  chr9_74044530     ZHar    A    T        0      0        2 
   9  chr9_74044530   Sample    A    T        0      0        2 
   9  chr9_74047933     AAsi    T    C        0      0        2 
   9  chr9_74047933     AKia    T    C        0      0        2 
   9  chr9_74047933     AOna    T    C      0.5      1        2 
   9  chr9_74047933     ASom    T    C        0      0        2 
   9  chr9_74047933     HCab    T    C        0      0        2 
   9  chr9_74047933     HPrz    T    C        0      0        2 
   9  chr9_74047933     ZBoe    T    C        0      0        2 
   9  chr9_74047933     ZGre    T    C        0      0        2 
   9  chr9_74047933     ZHar    T    C        0      0        2 
   9  chr9_74047933   Sample    T    C        0      0        2 
   9  chr9_74050020     AAsi    T    C        0      0        2 
   9  chr9_74050020     AKia    T    C        0      0        2 
   9  chr9_74050020     AOna    T    C        0      0        2 
   9  chr9_74050020     ASom    T    C        0      0        2 
   9  chr9_74050020     HCab    T    C        0      0        2 
   9  chr9_74050020     HPrz    T    C        0      0        2 
   9  chr9_74050020     ZBoe    T    C      0.5      1        2 
   9  chr9_74050020     ZGre    T    C        0      0        2 
   9  chr9_74050020     ZHar    T    C        0      0        2 
   9  chr9_74050020   Sample    T    C        0      0        2 
   9  chr9_74052631     AAsi    C    G        0      0        2 
   9  chr9_74052631     AKia    C    G        0      0        2 
   9  chr9_74052631     AOna    C    G        0      0        2 
   9  chr9_74052631     ASom    C    G        0      0        2 
   9  chr9_74052631     HCab    C    G      0.5      1        2 
   9  chr9_74052631     HPrz    C    G        1      2        2 
   9  chr9_74052631     ZBoe    C    G        0      0        2 
   9  chr9_74052631     ZGre    C    G        0      0        2 
   9  chr9_74052631     ZHar    C    G        0      0        2 
   9  chr9_74052631   Sample    C    G        0      0        2 
   9  chr9_74055609     AAsi    G    A        0      0        2 
   9  chr9_74055609     AKia    G    A        0      0        2 
   9  chr9_74055609     AOna    G    A        0      0        2 
   9  chr9_74055609     ASom    G    A        0      0        2 
   9  chr9_74055609     HCab    G    A        0      0        2 
   9  chr9_74055609     HPrz    G    A        0      0        2 
   9  chr9_74055609     ZBoe    G    A        0      0        2 
   9  chr9_74055609     ZGre    G    A        0      0        2 
   9  chr9_74055609     ZHar    G    A        1      2        2 
   9  chr9_74055609   Sample    G    A        0      0        2 
   9  chr9_74056266     AAsi    A    C        1      2        2 
   9  chr9_74056266     AKia    A    C        0      0        2 
   9  chr9_74056266     AOna    A    C        0      0        2 
   9  chr9_74056266     ASom    A    C        1      2        2 
   9  chr9_74056266     HCab    A    C        1      2        2 
   9  chr9_74056266     HPrz    A    C        1      2        2 
   9  chr9_74056266     ZBoe    A    C        0      0        2 
   9  chr9_74056266     ZGre    A    C        0      0        2 
   9  chr9_74056266     ZHar    A    C        0      0        2 
   9  chr9_74056266   Sample    A    C        1      2        2 
   9  chr9_74058820     AAsi    G    A        1      2        2 
   9  chr9_74058820     AKia    G    A        0      0        2 
   9  chr9_74058820     AOna    G    A        0      0        2 
   9  chr9_74058820     ASom    G    A        1      2        2 
   9  chr9_74058820     HCab    G    A        0      0        2 
   9  chr9_74058820     HPrz    G    A        0      0        2 
   9  chr9_74058820     ZBoe    G    A        0      0        2 
   9  chr9_74058820     ZGre    G    A        0      0        2 
   9  chr9_74058820     ZHar    G    A        0      0        2 
   9  chr9_74058820   Sample    G    A        1      2        2 
   9  chr9_74067451     AAsi    G    A        0      0        2 
   9  chr9_74067451     AKia    G    A        0      0        2 
   9  chr9_74067451     AOna    G    A        0      0        2 
   9  chr9_74067451     ASom    G    A        0      0        2 
   9  chr9_74067451     HCab    G    A        0      0        2 
   9  chr9_74067451     HPrz    G    A        0      0        2 
   9  chr9_74067451     ZBoe    G    A      0.5      1        2 
   9  chr9_74067451     ZGre    G    A        0      0        2 
   9  chr9_74067451     ZHar    G    A        0      0        2 
   9  chr9_74067451   Sample    G    A        0      0        2 
   9  chr9_74080557     AAsi    G    A        0      0        2 
   9  chr9_74080557     AKia    G    A        0      0        2 
   9  chr9_74080557     AOna    G    A        0      0        2 
   9  chr9_74080557     ASom    G    A      0.5      1        2 
   9  chr9_74080557     HCab    G    A        0      0        2 
   9  chr9_74080557     HPrz    G    A        0      0        2 
   9  chr9_74080557     ZBoe    G    A        0      0        2 
   9  chr9_74080557     ZGre    G    A        0      0        2 
   9  chr9_74080557     ZHar    G    A        0      0        2 
   9  chr9_74080557   Sample    G    A        0      0        2 
   9  chr9_74081316     AAsi    C    T        0      0        2 
   9  chr9_74081316     AKia    C    T        0      0        2 
   9  chr9_74081316     AOna    C    T        0      0        2 
   9  chr9_74081316     ASom    C    T        0      0        2 
   9  chr9_74081316     HCab    C    T        0      0        2 
   9  chr9_74081316     HPrz    C    T        0      0        2 
   9  chr9_74081316     ZBoe    C    T      0.5      1        2 
   9  chr9_74081316     ZGre    C    T        0      0        2 
   9  chr9_74081316     ZHar    C    T        0      0        2 
   9  chr9_74081316   Sample    C    T        0      0        2 
   9  chr9_74081440     AAsi    A    C        0      0        2 
   9  chr9_74081440     AKia    A    C        1      2        2 
   9  chr9_74081440     AOna    A    C        1      2        2 
   9  chr9_74081440     ASom    A    C        0      0        2 
   9  chr9_74081440     HCab    A    C        0      0        2 
   9  chr9_74081440     HPrz    A    C        0      0        2 
   9  chr9_74081440     ZBoe    A    C        0      0        2 
   9  chr9_74081440     ZGre    A    C        0      0        2 
   9  chr9_74081440     ZHar    A    C        0      0        2 
   9  chr9_74081440   Sample    A    C        0      0        2 
   9  chr9_74081609     AAsi    T    C        0      0        2 
   9  chr9_74081609     AKia    T    C        0      0        2 
   9  chr9_74081609     AOna    T    C        0      0        2 
   9  chr9_74081609     ASom    T    C        0      0        2 
   9  chr9_74081609     HCab    T    C        1      2        2 
   9  chr9_74081609     HPrz    T    C        1      2        2 
   9  chr9_74081609     ZBoe    T    C        0      0        2 
   9  chr9_74081609     ZGre    T    C        0      0        2 
   9  chr9_74081609     ZHar    T    C        0      0        2 
   9  chr9_74081609   Sample    T    C        0      0        2 
   9  chr9_74093517     AAsi    A    G        0      0        2 
   9  chr9_74093517     AKia    A    G        0      0        2 
   9  chr9_74093517     AOna    A    G      0.5      1        2 
   9  chr9_74093517     ASom    A    G        0      0        2 
   9  chr9_74093517     HCab    A    G        0      0        2 
   9  chr9_74093517     HPrz    A    G        0      0        2 
   9  chr9_74093517     ZBoe    A    G        0      0        2 
   9  chr9_74093517     ZGre    A    G        0      0        2 
   9  chr9_74093517     ZHar    A    G        0      0        2 
   9  chr9_74093517   Sample    A    G        0      0        2 
   9  chr9_74094754     AAsi    T    A        0      0        2 
   9  chr9_74094754     AKia    T    A        0      0        2 
   9  chr9_74094754     AOna    T    A        0      0        2 
   9  chr9_74094754     ASom    T    A        0      0        2 
   9  chr9_74094754     HCab    T    A        0      0        2 
   9  chr9_74094754     HPrz    T    A        1      2        2 
   9  chr9_74094754     ZBoe    T    A        0      0        2 
   9  chr9_74094754     ZGre    T    A        0      0        2 
   9  chr9_74094754     ZHar    T    A        0      0        2 
   9  chr9_74094754   Sample    T    A        0      0        2 
   9  chr9_74095414     AAsi    T    C        0      0        2 
   9  chr9_74095414     AKia    T    C        0      0        2 
   9  chr9_74095414     AOna    T    C        0      0        2 
   9  chr9_74095414     ASom    T    C        0      0        2 
   9  chr9_74095414     HCab    T    C        1      2        2 
   9  chr9_74095414     HPrz    T    C        1      2        2 
   9  chr9_74095414     ZBoe    T    C        0      0        2 
   9  chr9_74095414     ZGre    T    C        0      0        2 
   9  chr9_74095414     ZHar    T    C        0      0        2 
   9  chr9_74095414   Sample    T    C        0      0        2 
   9  chr9_74097134     AAsi    C    A        0      0        2 
   9  chr9_74097134     AKia    C    A        0      0        2 
   9  chr9_74097134     AOna    C    A        0      0        2 
   9  chr9_74097134     ASom    C    A        0      0        2 
   9  chr9_74097134     HCab    C    A        0      0        2 
   9  chr9_74097134     HPrz    C    A        0      0        2 
   9  chr9_74097134     ZBoe    C    A        1      2        2 
   9  chr9_74097134     ZGre    C    A        0      0        2 
   9  chr9_74097134     ZHar    C    A        0      0        2 
   9  chr9_74097134   Sample    C    A        0      0        2 
   9  chr9_74103997     AAsi    G    T        0      0        2 
   9  chr9_74103997     AKia    G    T        0      0        2 
   9  chr9_74103997     AOna    G    T        0      0        2 
   9  chr9_74103997     ASom    G    T        0      0        2 
   9  chr9_74103997     HCab    G    T        0      0        2 
   9  chr9_74103997     HPrz    G    T        0      0        2 
   9  chr9_74103997     ZBoe    G    T      0.5      1        2 
   9  chr9_74103997     ZGre    G    T        0      0        2 
   9  chr9_74103997     ZHar    G    T        0      0        2 
   9  chr9_74103997   Sample    G    T        0      0        2 
   9  chr9_74106835     AAsi    T    C        0      0        2 
   9  chr9_74106835     AKia    T    C      0.5      1        2 
   9  chr9_74106835     AOna    T    C        0      0        2 
   9  chr9_74106835     ASom    T    C        0      0        2 
   9  chr9_74106835     HCab    T    C        0      0        2 
   9  chr9_74106835     HPrz    T    C        0      0        2 
   9  chr9_74106835     ZBoe    T    C        1      2        2 
   9  chr9_74106835     ZGre    T    C        0      0        2 
   9  chr9_74106835     ZHar    T    C        0      0        2 
   9  chr9_74106835   Sample    T    C        0      0        2 
   9  chr9_74113304     AAsi    C    T        0      0        2 
   9  chr9_74113304     AKia    C    T        0      0        2 
   9  chr9_74113304     AOna    C    T        0      0        2 
   9  chr9_74113304     ASom    C    T        0      0        2 
   9  chr9_74113304     HCab    C    T        0      0        2 
   9  chr9_74113304     HPrz    C    T        0      0        2 
   9  chr9_74113304     ZBoe    C    T        0      0        2 
   9  chr9_74113304     ZGre    C    T      0.5      1        2 
   9  chr9_74113304     ZHar    C    T        0      0        2 
   9  chr9_74113304   Sample    C    T        0      0        2 
   9  chr9_74113573     AAsi    T    C        0      0        2 
   9  chr9_74113573     AKia    T    C        0      0        2 
   9  chr9_74113573     AOna    T    C        1      2        2 
   9  chr9_74113573     ASom    T    C        0      0        2 
   9  chr9_74113573     HCab    T    C        0      0        2 
   9  chr9_74113573     HPrz    T    C        0      0        2 
   9  chr9_74113573     ZBoe    T    C        0      0        2 
   9  chr9_74113573     ZGre    T    C        0      0        2 
   9  chr9_74113573     ZHar    T    C        0      0        2 
   9  chr9_74113573   Sample    T    C        0      0        2 
   9  chr9_74115280     AAsi    C    T        0      0        2 
   9  chr9_74115280     AKia    C    T        0      0        2 
   9  chr9_74115280     AOna    C    T        0      0        2 
   9  chr9_74115280     ASom    C    T        0      0        2 
   9  chr9_74115280     HCab    C    T        1      2        2 
   9  chr9_74115280     HPrz    C    T        1      2        2 
   9  chr9_74115280     ZBoe    C    T        0      0        2 
   9  chr9_74115280     ZGre    C    T        0      0        2 
   9  chr9_74115280     ZHar    C    T        0      0        2 
   9  chr9_74115280   Sample    C    T        0      0        2 
   9  chr9_74119054     AAsi    G    A        0      0        2 
   9  chr9_74119054     AKia    G    A        0      0        2 
   9  chr9_74119054     AOna    G    A        0      0        2 
   9  chr9_74119054     ASom    G    A        0      0        2 
   9  chr9_74119054     HCab    G    A        1      2        2 
   9  chr9_74119054     HPrz    G    A        1      2        2 
   9  chr9_74119054     ZBoe    G    A        0      0        2 
   9  chr9_74119054     ZGre    G    A        0      0        2 
   9  chr9_74119054     ZHar    G    A        0      0        2 
   9  chr9_74119054   Sample    G    A        0      0        2 
   9  chr9_74121300     AAsi    T    G        0      0        2 
   9  chr9_74121300     AKia    T    G        0      0        2 
   9  chr9_74121300     AOna    T    G        0      0        2 
   9  chr9_74121300     ASom    T    G        0      0        2 
   9  chr9_74121300     HCab    T    G        1      2        2 
   9  chr9_74121300     HPrz    T    G        0      0        2 
   9  chr9_74121300     ZBoe    T    G        0      0        2 
   9  chr9_74121300     ZGre    T    G        0      0        2 
   9  chr9_74121300     ZHar    T    G        0      0        2 
   9  chr9_74121300   Sample    T    G        0      0        2 
   9  chr9_74121820     AAsi    A    G        0      0        2 
   9  chr9_74121820     AKia    A    G        0      0        2 
   9  chr9_74121820     AOna    A    G        0      0        2 
   9  chr9_74121820     ASom    A    G        0      0        2 
   9  chr9_74121820     HCab    A    G        0      0        2 
   9  chr9_74121820     HPrz    A    G        1      2        2 
   9  chr9_74121820     ZBoe    A    G        0      0        2 
   9  chr9_74121820     ZGre    A    G        0      0        2 
   9  chr9_74121820     ZHar    A    G        0      0        2 
   9  chr9_74121820   Sample    A    G        0      0        2 
   9  chr9_74122200     AAsi    C    A        0      0        2 
   9  chr9_74122200     AKia    C    A        0      0        2 
   9  chr9_74122200     AOna    C    A        0      0        2 
   9  chr9_74122200     ASom    C    A        0      0        2 
   9  chr9_74122200     HCab    C    A        1      2        2 
   9  chr9_74122200     HPrz    C    A        0      0        2 
   9  chr9_74122200     ZBoe    C    A        0      0        2 
   9  chr9_74122200     ZGre    C    A        0      0        2 
   9  chr9_74122200     ZHar    C    A        0      0        2 
   9  chr9_74122200   Sample    C    A        0      0        2 
   9  chr9_74122850     AAsi    C    T        0      0        2 
   9  chr9_74122850     AKia    C    T        0      0        2 
   9  chr9_74122850     AOna    C    T        0      0        2 
   9  chr9_74122850     ASom    C    T        0      0        2 
   9  chr9_74122850     HCab    C    T        1      2        2 
   9  chr9_74122850     HPrz    C    T        1      2        2 
   9  chr9_74122850     ZBoe    C    T        0      0        2 
   9  chr9_74122850     ZGre    C    T        0      0        2 
   9  chr9_74122850     ZHar    C    T        0      0        2 
   9  chr9_74122850   Sample    C    T        0      0        2 
   9  chr9_74123600     AAsi    G    T        0      0        2 
   9  chr9_74123600     AKia    G    T        0      0        2 
   9  chr9_74123600     AOna    G    T      0.5      1        2 
   9  chr9_74123600     ASom    G    T        0      0        2 
   9  chr9_74123600     HCab    G    T        0      0        2 
   9  chr9_74123600     HPrz    G    T        0      0        2 
   9  chr9_74123600     ZBoe    G    T        0      0        2 
   9  chr9_74123600     ZGre    G    T        0      0        2 
   9  chr9_74123600     ZHar    G    T        0      0        2 
   9  chr9_74123600   Sample    G    T        0      0        2 
   9  chr9_74124562     AAsi    C    T        0      0        2 
   9  chr9_74124562     AKia    C    T        0      0        2 
   9  chr9_74124562     AOna    C    T        0      0        2 
   9  chr9_74124562     ASom    C    T        0      0        2 
   9  chr9_74124562     HCab    C    T        0      0        2 
   9  chr9_74124562     HPrz    C    T        0      0        2 
   9  chr9_74124562     ZBoe    C    T        1      2        2 
   9  chr9_74124562     ZGre    C    T        1      2        2 
   9  chr9_74124562     ZHar    C    T        1      2        2 
   9  chr9_74124562   Sample    C    T        0      0        2 
   9  chr9_74131706     AAsi    T    G        0      0        2 
   9  chr9_74131706     AKia    T    G        0      0        2 
   9  chr9_74131706     AOna    T    G        0      0        2 
   9  chr9_74131706     ASom    T    G        0      0        2 
   9  chr9_74131706     HCab    T    G        0      0        2 
   9  chr9_74131706     HPrz    T    G        0      0        2 
   9  chr9_74131706     ZBoe    T    G        1      2        2 
   9  chr9_74131706     ZGre    T    G        0      0        2 
   9  chr9_74131706     ZHar    T    G        0      0        2 
   9  chr9_74131706   Sample    T    G        0      0        2 
   9  chr9_74132724     AAsi    A    C        0      0        2 
   9  chr9_74132724     AKia    A    C        1      2        2 
   9  chr9_74132724     AOna    A    C        0      0        2 
   9  chr9_74132724     ASom    A    C        0      0        2 
   9  chr9_74132724     HCab    A    C        0      0        2 
   9  chr9_74132724     HPrz    A    C        0      0        2 
   9  chr9_74132724     ZBoe    A    C        0      0        2 
   9  chr9_74132724     ZGre    A    C        0      0        2 
   9  chr9_74132724     ZHar    A    C        0      0        2 
   9  chr9_74132724   Sample    A    C        0      0        2 
   9  chr9_74134003     AAsi    G    A        0      0        2 
   9  chr9_74134003     AKia    G    A        0      0        2 
   9  chr9_74134003     AOna    G    A        0      0        2 
   9  chr9_74134003     ASom    G    A      0.5      1        2 
   9  chr9_74134003     HCab    G    A        0      0        2 
   9  chr9_74134003     HPrz    G    A        0      0        2 
   9  chr9_74134003     ZBoe    G    A        0      0        2 
   9  chr9_74134003     ZGre    G    A        0      0        2 
   9  chr9_74134003     ZHar    G    A        0      0        2 
   9  chr9_74134003   Sample    G    A        0      0        2 
   9  chr9_74138660     AAsi    C    A        0      0        2 
   9  chr9_74138660     AKia    C    A        0      0        2 
   9  chr9_74138660     AOna    C    A      0.5      1        2 
   9  chr9_74138660     ASom    C    A        0      0        2 
   9  chr9_74138660     HCab    C    A        0      0        2 
   9  chr9_74138660     HPrz    C    A        0      0        2 
   9  chr9_74138660     ZBoe    C    A        0      0        2 
   9  chr9_74138660     ZGre    C    A        0      0        2 
   9  chr9_74138660     ZHar    C    A        0      0        2 
   9  chr9_74138660   Sample    C    A        0      0        2 
   9  chr9_74140218     AAsi    T    C        0      0        2 
   9  chr9_74140218     AKia    T    C        0      0        2 
   9  chr9_74140218     AOna    T    C        0      0        2 
   9  chr9_74140218     ASom    T    C      0.5      1        2 
   9  chr9_74140218     HCab    T    C        0      0        2 
   9  chr9_74140218     HPrz    T    C        0      0        2 
   9  chr9_74140218     ZBoe    T    C        0      0        2 
   9  chr9_74140218     ZGre    T    C        0      0        2 
   9  chr9_74140218     ZHar    T    C        0      0        2 
   9  chr9_74140218   Sample    T    C        0      0        2 
   9  chr9_74140428     AAsi    A    G        0      0        2 
   9  chr9_74140428     AKia    A    G        0      0        2 
   9  chr9_74140428     AOna    A    G      0.5      1        2 
   9  chr9_74140428     ASom    A    G        0      0        2 
   9  chr9_74140428     HCab    A    G        0      0        2 
   9  chr9_74140428     HPrz    A    G        0      0        2 
   9  chr9_74140428     ZBoe    A    G        0      0        2 
   9  chr9_74140428     ZGre    A    G        0      0        2 
   9  chr9_74140428     ZHar    A    G        0      0        2 
   9  chr9_74140428   Sample    A    G        0      0        2 
   9  chr9_74142642     AAsi    G    C        0      0        2 
   9  chr9_74142642     AKia    G    C        0      0        2 
   9  chr9_74142642     AOna    G    C        0      0        2 
   9  chr9_74142642     ASom    G    C        0      0        2 
   9  chr9_74142642     HCab    G    C        1      2        2 
   9  chr9_74142642     HPrz    G    C        1      2        2 
   9  chr9_74142642     ZBoe    G    C        0      0        2 
   9  chr9_74142642     ZGre    G    C        0      0        2 
   9  chr9_74142642     ZHar    G    C        0      0        2 
   9  chr9_74142642   Sample    G    C        0      0        2 
   9  chr9_74144621     AAsi    A    G        0      0        2 
   9  chr9_74144621     AKia    A    G        1      2        2 
   9  chr9_74144621     AOna    A    G      0.5      1        2 
   9  chr9_74144621     ASom    A    G        0      0        2 
   9  chr9_74144621     HCab    A    G        0      0        2 
   9  chr9_74144621     HPrz    A    G        0      0        2 
   9  chr9_74144621     ZBoe    A    G        0      0        2 
   9  chr9_74144621     ZGre    A    G        0      0        2 
   9  chr9_74144621     ZHar    A    G        0      0        2 
   9  chr9_74144621   Sample    A    G        0      0        2 
   9  chr9_74145763     AAsi    A    G        1      2        2 
   9  chr9_74145763     AKia    A    G        0      0        2 
   9  chr9_74145763     AOna    A    G        0      0        2 
   9  chr9_74145763     ASom    A    G        0      0        2 
   9  chr9_74145763     HCab    A    G        0      0        2 
   9  chr9_74145763     HPrz    A    G        0      0        2 
   9  chr9_74145763     ZBoe    A    G        0      0        2 
   9  chr9_74145763     ZGre    A    G        0      0        2 
   9  chr9_74145763     ZHar    A    G        0      0        2 
   9  chr9_74145763   Sample    A    G        0      0        2 
   9  chr9_74145902     AAsi    A    G        0      0        2 
   9  chr9_74145902     AKia    A    G        0      0        2 
   9  chr9_74145902     AOna    A    G        0      0        2 
   9  chr9_74145902     ASom    A    G        0      0        2 
   9  chr9_74145902     HCab    A    G        1      2        2 
   9  chr9_74145902     HPrz    A    G        1      2        2 
   9  chr9_74145902     ZBoe    A    G        0      0        2 
   9  chr9_74145902     ZGre    A    G        0      0        2 
   9  chr9_74145902     ZHar    A    G        0      0        2 
   9  chr9_74145902   Sample    A    G        0      0        2 
   9  chr9_74146599     AAsi    T    C        0      0        2 
   9  chr9_74146599     AKia    T    C        0      0        2 
   9  chr9_74146599     AOna    T    C        0      0        2 
   9  chr9_74146599     ASom    T    C        0      0        2 
   9  chr9_74146599     HCab    T    C        1      2        2 
   9  chr9_74146599     HPrz    T    C        1      2        2 
   9  chr9_74146599     ZBoe    T    C        0      0        2 
   9  chr9_74146599     ZGre    T    C        0      0        2 
   9  chr9_74146599     ZHar    T    C        0      0        2 
   9  chr9_74146599   Sample    T    C        0      0        2 
   9  chr9_74151880     AAsi    A    C        0      0        2 
   9  chr9_74151880     AKia    A    C        0      0        2 
   9  chr9_74151880     AOna    A    C        0      0        2 
   9  chr9_74151880     ASom    A    C        0      0        2 
   9  chr9_74151880     HCab    A    C        1      2        2 
   9  chr9_74151880     HPrz    A    C        1      2        2 
   9  chr9_74151880     ZBoe    A    C        0      0        2 
   9  chr9_74151880     ZGre    A    C        0      0        2 
   9  chr9_74151880     ZHar    A    C        0      0        2 
   9  chr9_74151880   Sample    A    C        0      0        2 
   9  chr9_74155030     AAsi    C    G        0      0        2 
   9  chr9_74155030     AKia    C    G        0      0        2 
   9  chr9_74155030     AOna    C    G        0      0        2 
   9  chr9_74155030     ASom    C    G        0      0        2 
   9  chr9_74155030     HCab    C    G        1      2        2 
   9  chr9_74155030     HPrz    C    G        1      2        2 
   9  chr9_74155030     ZBoe    C    G        0      0        2 
   9  chr9_74155030     ZGre    C    G        0      0        2 
   9  chr9_74155030     ZHar    C    G        0      0        2 
   9  chr9_74155030   Sample    C    G        0      0        2 
   9  chr9_74158283     AAsi    G    A        0      0        2 
   9  chr9_74158283     AKia    G    A        0      0        2 
   9  chr9_74158283     AOna    G    A      0.5      1        2 
   9  chr9_74158283     ASom    G    A        0      0        2 
   9  chr9_74158283     HCab    G    A        0      0        2 
   9  chr9_74158283     HPrz    G    A        0      0        2 
   9  chr9_74158283     ZBoe    G    A        0      0        2 
   9  chr9_74158283     ZGre    G    A        0      0        2 
   9  chr9_74158283     ZHar    G    A        0      0        2 
   9  chr9_74158283   Sample    G    A        0      0        2 
   9  chr9_74159797     AAsi    T    C        0      0        2 
   9  chr9_74159797     AKia    T    C        0      0        2 
   9  chr9_74159797     AOna    T    C        0      0        2 
   9  chr9_74159797     ASom    T    C        0      0        2 
   9  chr9_74159797     HCab    T    C        1      2        2 
   9  chr9_74159797     HPrz    T    C        1      2        2 
   9  chr9_74159797     ZBoe    T    C        0      0        2 
   9  chr9_74159797     ZGre    T    C        1      2        2 
   9  chr9_74159797     ZHar    T    C        0      0        2 
   9  chr9_74159797   Sample    T    C        0      0        2 
   9  chr9_74160879     AAsi    A    C        0      0        2 
   9  chr9_74160879     AKia    A    C        0      0        2 
   9  chr9_74160879     AOna    A    C        0      0        2 
   9  chr9_74160879     ASom    A    C        0      0        2 
   9  chr9_74160879     HCab    A    C        0      0        2 
   9  chr9_74160879     HPrz    A    C        0      0        2 
   9  chr9_74160879     ZBoe    A    C        1      2        2 
   9  chr9_74160879     ZGre    A    C        0      0        2 
   9  chr9_74160879     ZHar    A    C        0      0        2 
   9  chr9_74160879   Sample    A    C        0      0        2 
   9  chr9_74161023     AAsi    T    C        0      0        2 
   9  chr9_74161023     AKia    T    C        1      2        2 
   9  chr9_74161023     AOna    T    C        0      0        2 
   9  chr9_74161023     ASom    T    C        0      0        2 
   9  chr9_74161023     HCab    T    C        0      0        2 
   9  chr9_74161023     HPrz    T    C        0      0        2 
   9  chr9_74161023     ZBoe    T    C        0      0        2 
   9  chr9_74161023     ZGre    T    C        0      0        2 
   9  chr9_74161023     ZHar    T    C        0      0        2 
   9  chr9_74161023   Sample    T    C        0      0        2 
   9  chr9_74162555     AAsi    T    C        0      0        2 
   9  chr9_74162555     AKia    T    C        0      0        2 
   9  chr9_74162555     AOna    T    C        0      0        2 
   9  chr9_74162555     ASom    T    C        0      0        2 
   9  chr9_74162555     HCab    T    C        1      2        2 
   9  chr9_74162555     HPrz    T    C        1      2        2 
   9  chr9_74162555     ZBoe    T    C        0      0        2 
   9  chr9_74162555     ZGre    T    C        0      0        2 
   9  chr9_74162555     ZHar    T    C        0      0        2 
   9  chr9_74162555   Sample    T    C        0      0        2 
   9  chr9_74164444     AAsi    T    C        0      0        2 
   9  chr9_74164444     AKia    T    C        0      0        2 
   9  chr9_74164444     AOna    T    C        0      0        2 
   9  chr9_74164444     ASom    T    C        0      0        2 
   9  chr9_74164444     HCab    T    C        1      2        2 
   9  chr9_74164444     HPrz    T    C        1      2        2 
   9  chr9_74164444     ZBoe    T    C        0      0        2 
   9  chr9_74164444     ZGre    T    C        0      0        2 
   9  chr9_74164444     ZHar    T    C        0      0        2 
   9  chr9_74164444   Sample    T    C        0      0        2 
   9  chr9_74166254     AAsi    C    T        0      0        2 
   9  chr9_74166254     AKia    C    T        0      0        2 
   9  chr9_74166254     AOna    C    T        0      0        2 
   9  chr9_74166254     ASom    C    T        0      0        2 
   9  chr9_74166254     HCab    C    T        1      2        2 
   9  chr9_74166254     HPrz    C    T        1      2        2 
   9  chr9_74166254     ZBoe    C    T        0      0        2 
   9  chr9_74166254     ZGre    C    T        0      0        2 
   9  chr9_74166254     ZHar    C    T        0      0        2 
   9  chr9_74166254   Sample    C    T        0      0        2 
   9  chr9_74168023     AAsi    C    G        0      0        2 
   9  chr9_74168023     AKia    C    G        0      0        2 
   9  chr9_74168023     AOna    C    G        0      0        2 
   9  chr9_74168023     ASom    C    G        0      0        2 
   9  chr9_74168023     HCab    C    G        0      0        2 
   9  chr9_74168023     HPrz    C    G        1      2        2 
   9  chr9_74168023     ZBoe    C    G        0      0        2 
   9  chr9_74168023     ZGre    C    G        0      0        2 
   9  chr9_74168023     ZHar    C    G        0      0        2 
   9  chr9_74168023   Sample    C    G        0      0        2 
   9  chr9_74170187     AAsi    T    C        0      0        2 
   9  chr9_74170187     AKia    T    C        1      2        2 
   9  chr9_74170187     AOna    T    C        0      0        2 
   9  chr9_74170187     ASom    T    C        0      0        2 
   9  chr9_74170187     HCab    T    C        0      0        2 
   9  chr9_74170187     HPrz    T    C        0      0        2 
   9  chr9_74170187     ZBoe    T    C        0      0        2 
   9  chr9_74170187     ZGre    T    C        0      0        2 
   9  chr9_74170187     ZHar    T    C        0      0        2 
   9  chr9_74170187   Sample    T    C        0      0        2 
   9  chr9_74172205     AAsi    C    T        0      0        2 
   9  chr9_74172205     AKia    C    T        1      2        2 
   9  chr9_74172205     AOna    C    T      0.5      1        2 
   9  chr9_74172205     ASom    C    T        0      0        2 
   9  chr9_74172205     HCab    C    T        0      0        2 
   9  chr9_74172205     HPrz    C    T        0      0        2 
   9  chr9_74172205     ZBoe    C    T        0      0        2 
   9  chr9_74172205     ZGre    C    T        0      0        2 
   9  chr9_74172205     ZHar    C    T        0      0        2 
   9  chr9_74172205   Sample    C    T        0      0        2 
   9  chr9_74173568     AAsi    T    C        0      0        2 
   9  chr9_74173568     AKia    T    C        0      0        2 
   9  chr9_74173568     AOna    T    C        0      0        2 
   9  chr9_74173568     ASom    T    C        0      0        2 
   9  chr9_74173568     HCab    T    C        0      0        2 
   9  chr9_74173568     HPrz    T    C        1      2        2 
   9  chr9_74173568     ZBoe    T    C        0      0        2 
   9  chr9_74173568     ZGre    T    C        0      0        2 
   9  chr9_74173568     ZHar    T    C        0      0        2 
   9  chr9_74173568   Sample    T    C        0      0        2 
   9  chr9_74175703     AAsi    A    T        0      0        2 
   9  chr9_74175703     AKia    A    T        0      0        2 
   9  chr9_74175703     AOna    A    T        0      0        2 
   9  chr9_74175703     ASom    A    T        0      0        2 
   9  chr9_74175703     HCab    A    T        1      2        2 
   9  chr9_74175703     HPrz    A    T        1      2        2 
   9  chr9_74175703     ZBoe    A    T        0      0        2 
   9  chr9_74175703     ZGre    A    T        0      0        2 
   9  chr9_74175703     ZHar    A    T        0      0        2 
   9  chr9_74175703   Sample    A    T        0      0        2 
   9  chr9_74177240     AAsi    C    T        0      0        2 
   9  chr9_74177240     AKia    C    T        0      0        2 
   9  chr9_74177240     AOna    C    T        0      0        2 
   9  chr9_74177240     ASom    C    T        0      0        2 
   9  chr9_74177240     HCab    C    T        1      2        2 
   9  chr9_74177240     HPrz    C    T        1      2        2 
   9  chr9_74177240     ZBoe    C    T        0      0        2 
   9  chr9_74177240     ZGre    C    T        0      0        2 
   9  chr9_74177240     ZHar    C    T        0      0        2 
   9  chr9_74177240   Sample    C    T        0      0        2 
   9  chr9_74179788     AAsi    A    C        0      0        2 
   9  chr9_74179788     AKia    A    C      0.5      1        2 
   9  chr9_74179788     AOna    A    C        0      0        2 
   9  chr9_74179788     ASom    A    C        0      0        2 
   9  chr9_74179788     HCab    A    C        0      0        2 
   9  chr9_74179788     HPrz    A    C        0      0        2 
   9  chr9_74179788     ZBoe    A    C        0      0        2 
   9  chr9_74179788     ZGre    A    C        0      0        2 
   9  chr9_74179788     ZHar    A    C        0      0        2 
   9  chr9_74179788   Sample    A    C        0      0        2 
   9  chr9_74181235     AAsi    C    G        0      0        2 
   9  chr9_74181235     AKia    C    G        1      2        2 
   9  chr9_74181235     AOna    C    G      0.5      1        2 
   9  chr9_74181235     ASom    C    G        0      0        2 
   9  chr9_74181235     HCab    C    G        0      0        2 
   9  chr9_74181235     HPrz    C    G        0      0        2 
   9  chr9_74181235     ZBoe    C    G        0      0        2 
   9  chr9_74181235     ZGre    C    G        0      0        2 
   9  chr9_74181235     ZHar    C    G        0      0        2 
   9  chr9_74181235   Sample    C    G        0      0        2 
   9  chr9_74192187     AAsi    G    A        0      0        2 
   9  chr9_74192187     AKia    G    A        0      0        2 
   9  chr9_74192187     AOna    G    A        0      0        2 
   9  chr9_74192187     ASom    G    A        0      0        2 
   9  chr9_74192187     HCab    G    A        1      2        2 
   9  chr9_74192187     HPrz    G    A        1      2        2 
   9  chr9_74192187     ZBoe    G    A        0      0        2 
   9  chr9_74192187     ZGre    G    A        0      0        2 
   9  chr9_74192187     ZHar    G    A        0      0        2 
   9  chr9_74192187   Sample    G    A        0      0        2 
   9  chr9_74197061     AAsi    G    A      0.5      1        2 
   9  chr9_74197061     AKia    G    A        0      0        2 
   9  chr9_74197061     AOna    G    A        0      0        2 
   9  chr9_74197061     ASom    G    A        0      0        2 
   9  chr9_74197061     HCab    G    A        0      0        2 
   9  chr9_74197061     HPrz    G    A        0      0        2 
   9  chr9_74197061     ZBoe    G    A        0      0        2 
   9  chr9_74197061     ZGre    G    A        0      0        2 
   9  chr9_74197061     ZHar    G    A        0      0        2 
   9  chr9_74197061   Sample    G    A        0      0        2 
   9  chr9_74199431     AAsi    A    G        0      0        2 
   9  chr9_74199431     AKia    A    G      0.5      1        2 
   9  chr9_74199431     AOna    A    G        0      0        2 
   9  chr9_74199431     ASom    A    G        0      0        2 
   9  chr9_74199431     HCab    A    G        0      0        2 
   9  chr9_74199431     HPrz    A    G        0      0        2 
   9  chr9_74199431     ZBoe    A    G        0      0        2 
   9  chr9_74199431     ZGre    A    G        0      0        2 
   9  chr9_74199431     ZHar    A    G        0      0        2 
   9  chr9_74199431   Sample    A    G        0      0        2 
   9  chr9_74199718     AAsi    T    C        0      0        2 
   9  chr9_74199718     AKia    T    C        0      0        2 
   9  chr9_74199718     AOna    T    C        1      2        2 
   9  chr9_74199718     ASom    T    C        0      0        2 
   9  chr9_74199718     HCab    T    C        0      0        2 
   9  chr9_74199718     HPrz    T    C        0      0        2 
   9  chr9_74199718     ZBoe    T    C        0      0        2 
   9  chr9_74199718     ZGre    T    C        0      0        2 
   9  chr9_74199718     ZHar    T    C        0      0        2 
   9  chr9_74199718   Sample    T    C        0      0        2 
   9  chr9_74200472     AAsi    C    T        0      0        2 
   9  chr9_74200472     AKia    C    T        0      0        2 
   9  chr9_74200472     AOna    C    T        0      0        2 
   9  chr9_74200472     ASom    C    T        0      0        2 
   9  chr9_74200472     HCab    C    T        1      2        2 
   9  chr9_74200472     HPrz    C    T        1      2        2 
   9  chr9_74200472     ZBoe    C    T        0      0        2 
   9  chr9_74200472     ZGre    C    T        0      0        2 
   9  chr9_74200472     ZHar    C    T        0      0        2 
   9  chr9_74200472   Sample    C    T        0      0        2 
   9  chr9_74206160     AAsi    T    C        0      0        2 
   9  chr9_74206160     AKia    T    C        0      0        2 
   9  chr9_74206160     AOna    T    C        0      0        2 
   9  chr9_74206160     ASom    T    C        0      0        2 
   9  chr9_74206160     HCab    T    C        0      0        2 
   9  chr9_74206160     HPrz    T    C        0      0        2 
   9  chr9_74206160     ZBoe    T    C        0      0        2 
   9  chr9_74206160     ZGre    T    C        0      0        2 
   9  chr9_74206160     ZHar    T    C      0.5      1        2 
   9  chr9_74206160   Sample    T    C        0      0        2 
   9  chr9_74218944     AAsi    A    G        0      0        2 
   9  chr9_74218944     AKia    A    G        0      0        2 
   9  chr9_74218944     AOna    A    G        1      2        2 
   9  chr9_74218944     ASom    A    G        0      0        2 
   9  chr9_74218944     HCab    A    G        0      0        2 
   9  chr9_74218944     HPrz    A    G        0      0        2 
   9  chr9_74218944     ZBoe    A    G        0      0        2 
   9  chr9_74218944     ZGre    A    G        0      0        2 
   9  chr9_74218944     ZHar    A    G        0      0        2 
   9  chr9_74218944   Sample    A    G        0      0        2 
   9  chr9_74221757     AAsi    T    C        0      0        2 
   9  chr9_74221757     AKia    T    C        0      0        2 
   9  chr9_74221757     AOna    T    C        0      0        2 
   9  chr9_74221757     ASom    T    C        0      0        2 
   9  chr9_74221757     HCab    T    C        1      2        2 
   9  chr9_74221757     HPrz    T    C        1      2        2 
   9  chr9_74221757     ZBoe    T    C        0      0        2 
   9  chr9_74221757     ZGre    T    C        0      0        2 
   9  chr9_74221757     ZHar    T    C        0      0        2 
   9  chr9_74221757   Sample    T    C        0      0        2 
   9  chr9_74222813     AAsi    A    G        0      0        2 
   9  chr9_74222813     AKia    A    G        0      0        2 
   9  chr9_74222813     AOna    A    G        0      0        2 
   9  chr9_74222813     ASom    A    G        0      0        2 
   9  chr9_74222813     HCab    A    G        0      0        2 
   9  chr9_74222813     HPrz    A    G        0      0        2 
   9  chr9_74222813     ZBoe    A    G        1      2        2 
   9  chr9_74222813     ZGre    A    G        0      0        2 
   9  chr9_74222813     ZHar    A    G        0      0        2 
   9  chr9_74222813   Sample    A    G        0      0        2 
   9  chr9_74224156     AAsi    C    A        0      0        2 
   9  chr9_74224156     AKia    C    A        0      0        2 
   9  chr9_74224156     AOna    C    A        0      0        2 
   9  chr9_74224156     ASom    C    A        0      0        2 
   9  chr9_74224156     HCab    C    A        1      2        2 
   9  chr9_74224156     HPrz    C    A        1      2        2 
   9  chr9_74224156     ZBoe    C    A        0      0        2 
   9  chr9_74224156     ZGre    C    A        0      0        2 
   9  chr9_74224156     ZHar    C    A        0      0        2 
   9  chr9_74224156   Sample    C    A        0      0        2 
   9  chr9_74225111     AAsi    G    A        0      0        2 
   9  chr9_74225111     AKia    G    A        0      0        2 
   9  chr9_74225111     AOna    G    A        0      0        2 
   9  chr9_74225111     ASom    G    A        0      0        2 
   9  chr9_74225111     HCab    G    A        1      2        2 
   9  chr9_74225111     HPrz    G    A        1      2        2 
   9  chr9_74225111     ZBoe    G    A        0      0        2 
   9  chr9_74225111     ZGre    G    A        0      0        2 
   9  chr9_74225111     ZHar    G    A        0      0        2 
   9  chr9_74225111   Sample    G    A        0      0        2 
   9  chr9_74227994     AAsi    A    G        0      0        2 
   9  chr9_74227994     AKia    A    G        0      0        2 
   9  chr9_74227994     AOna    A    G        1      2        2 
   9  chr9_74227994     ASom    A    G        0      0        2 
   9  chr9_74227994     HCab    A    G        0      0        2 
   9  chr9_74227994     HPrz    A    G        0      0        2 
   9  chr9_74227994     ZBoe    A    G        0      0        2 
   9  chr9_74227994     ZGre    A    G        0      0        2 
   9  chr9_74227994     ZHar    A    G        0      0        2 
   9  chr9_74227994   Sample    A    G        0      0        2 
   9  chr9_74232748     AAsi    G    A        1      2        2 
   9  chr9_74232748     AKia    G    A        0      0        2 
   9  chr9_74232748     AOna    G    A        0      0        2 
   9  chr9_74232748     ASom    G    A        1      2        2 
   9  chr9_74232748     HCab    G    A        1      2        2 
   9  chr9_74232748     HPrz    G    A        1      2        2 
   9  chr9_74232748     ZBoe    G    A        0      0        2 
   9  chr9_74232748     ZGre    G    A        0      0        2 
   9  chr9_74232748     ZHar    G    A        0      0        2 
   9  chr9_74232748   Sample    G    A        1      2        2 
   9  chr9_74233417     AAsi    A    G        0      0        2 
   9  chr9_74233417     AKia    A    G        0      0        2 
   9  chr9_74233417     AOna    A    G        0      0        2 
   9  chr9_74233417     ASom    A    G        0      0        2 
   9  chr9_74233417     HCab    A    G        0      0        2 
   9  chr9_74233417     HPrz    A    G        0      0        2 
   9  chr9_74233417     ZBoe    A    G        0      0        2 
   9  chr9_74233417     ZGre    A    G      0.5      1        2 
   9  chr9_74233417     ZHar    A    G        0      0        2 
   9  chr9_74233417   Sample    A    G        0      0        2 
   9  chr9_74240816     AAsi    G    C        0      0        2 
   9  chr9_74240816     AKia    G    C        1      2        2 
   9  chr9_74240816     AOna    G    C        0      0        2 
   9  chr9_74240816     ASom    G    C        0      0        2 
   9  chr9_74240816     HCab    G    C        0      0        2 
   9  chr9_74240816     HPrz    G    C        0      0        2 
   9  chr9_74240816     ZBoe    G    C        0      0        2 
   9  chr9_74240816     ZGre    G    C        0      0        2 
   9  chr9_74240816     ZHar    G    C        0      0        2 
   9  chr9_74240816   Sample    G    C        0      0        2 
   9  chr9_74246448     AAsi    A    C        0      0        2 
   9  chr9_74246448     AKia    A    C        0      0        2 
   9  chr9_74246448     AOna    A    C        0      0        2 
   9  chr9_74246448     ASom    A    C        0      0        2 
   9  chr9_74246448     HCab    A    C      0.5      1        2 
   9  chr9_74246448     HPrz    A    C        0      0        2 
   9  chr9_74246448     ZBoe    A    C        0      0        2 
   9  chr9_74246448     ZGre    A    C        0      0        2 
   9  chr9_74246448     ZHar    A    C        0      0        2 
   9  chr9_74246448   Sample    A    C        0      0        2 
   9  chr9_74247339     AAsi    A    G        0      0        2 
   9  chr9_74247339     AKia    A    G        0      0        2 
   9  chr9_74247339     AOna    A    G        0      0        2 
   9  chr9_74247339     ASom    A    G        0      0        2 
   9  chr9_74247339     HCab    A    G        1      2        2 
   9  chr9_74247339     HPrz    A    G        1      2        2 
   9  chr9_74247339     ZBoe    A    G        0      0        2 
   9  chr9_74247339     ZGre    A    G        0      0        2 
   9  chr9_74247339     ZHar    A    G        0      0        2 
   9  chr9_74247339   Sample    A    G        0      0        2 
   9  chr9_74267157     AAsi    G    C        0      0        2 
   9  chr9_74267157     AKia    G    C        0      0        2 
   9  chr9_74267157     AOna    G    C        0      0        2 
   9  chr9_74267157     ASom    G    C        0      0        2 
   9  chr9_74267157     HCab    G    C      0.5      1        2 
   9  chr9_74267157     HPrz    G    C        0      0        2 
   9  chr9_74267157     ZBoe    G    C        0      0        2 
   9  chr9_74267157     ZGre    G    C        0      0        2 
   9  chr9_74267157     ZHar    G    C        0      0        2 
   9  chr9_74267157   Sample    G    C        0      0        2 
   9  chr9_74268819     AAsi    C    T        1      2        2 
   9  chr9_74268819     AKia    C    T        0      0        2 
   9  chr9_74268819     AOna    C    T        0      0        2 
   9  chr9_74268819     ASom    C    T        1      2        2 
   9  chr9_74268819     HCab    C    T        0      0        2 
   9  chr9_74268819     HPrz    C    T        0      0        2 
   9  chr9_74268819     ZBoe    C    T        0      0        2 
   9  chr9_74268819     ZGre    C    T        0      0        2 
   9  chr9_74268819     ZHar    C    T        0      0        2 
   9  chr9_74268819   Sample    C    T        1      2        2 
   9  chr9_74270152     AAsi    A    G        0      0        2 
   9  chr9_74270152     AKia    A    G        0      0        2 
   9  chr9_74270152     AOna    A    G        0      0        2 
   9  chr9_74270152     ASom    A    G        0      0        2 
   9  chr9_74270152     HCab    A    G        0      0        2 
   9  chr9_74270152     HPrz    A    G        1      2        2 
   9  chr9_74270152     ZBoe    A    G        0      0        2 
   9  chr9_74270152     ZGre    A    G        0      0        2 
   9  chr9_74270152     ZHar    A    G        0      0        2 
   9  chr9_74270152   Sample    A    G        0      0        2 
   9  chr9_74273438     AAsi    A    G        0      0        2 
   9  chr9_74273438     AKia    A    G        0      0        2 
   9  chr9_74273438     AOna    A    G        0      0        2 
   9  chr9_74273438     ASom    A    G      0.5      1        2 
   9  chr9_74273438     HCab    A    G        0      0        2 
   9  chr9_74273438     HPrz    A    G        0      0        2 
   9  chr9_74273438     ZBoe    A    G        0      0        2 
   9  chr9_74273438     ZGre    A    G        0      0        2 
   9  chr9_74273438     ZHar    A    G        0      0        2 
   9  chr9_74273438   Sample    A    G        0      0        2 
   9  chr9_74274731     AAsi    G    A        1      2        2 
   9  chr9_74274731     AKia    G    A        0      0        2 
   9  chr9_74274731     AOna    G    A        0      0        2 
   9  chr9_74274731     ASom    G    A        0      0        2 
   9  chr9_74274731     HCab    G    A        0      0        2 
   9  chr9_74274731     HPrz    G    A        0      0        2 
   9  chr9_74274731     ZBoe    G    A        0      0        2 
   9  chr9_74274731     ZGre    G    A        0      0        2 
   9  chr9_74274731     ZHar    G    A        0      0        2 
   9  chr9_74274731   Sample    G    A        0      0        2 
   9  chr9_74277411     AAsi    A    G        0      0        2 
   9  chr9_74277411     AKia    A    G        0      0        2 
   9  chr9_74277411     AOna    A    G        1      2        2 
   9  chr9_74277411     ASom    A    G        0      0        2 
   9  chr9_74277411     HCab    A    G        0      0        2 
   9  chr9_74277411     HPrz    A    G        0      0        2 
   9  chr9_74277411     ZBoe    A    G        0      0        2 
   9  chr9_74277411     ZGre    A    G        0      0        2 
   9  chr9_74277411     ZHar    A    G        0      0        2 
   9  chr9_74277411   Sample    A    G        0      0        2 
   9  chr9_74279728     AAsi    T    C      0.5      1        2 
   9  chr9_74279728     AKia    T    C        0      0        2 
   9  chr9_74279728     AOna    T    C        0      0        2 
   9  chr9_74279728     ASom    T    C        0      0        2 
   9  chr9_74279728     HCab    T    C        0      0        2 
   9  chr9_74279728     HPrz    T    C        0      0        2 
   9  chr9_74279728     ZBoe    T    C        0      0        2 
   9  chr9_74279728     ZGre    T    C        0      0        2 
   9  chr9_74279728     ZHar    T    C        0      0        2 
   9  chr9_74279728   Sample    T    C        0      0        2 
   9  chr9_74288989     AAsi    T    C        0      0        2 
   9  chr9_74288989     AKia    T    C        0      0        2 
   9  chr9_74288989     AOna    T    C        0      0        2 
   9  chr9_74288989     ASom    T    C        0      0        2 
   9  chr9_74288989     HCab    T    C        0      0        2 
   9  chr9_74288989     HPrz    T    C        0      0        2 
   9  chr9_74288989     ZBoe    T    C      0.5      1        2 
   9  chr9_74288989     ZGre    T    C        0      0        2 
   9  chr9_74288989     ZHar    T    C        0      0        2 
   9  chr9_74288989   Sample    T    C        0      0        2 
   9  chr9_74292814     AAsi    G    A        0      0        2 
   9  chr9_74292814     AKia    G    A      0.5      1        2 
   9  chr9_74292814     AOna    G    A        0      0        2 
   9  chr9_74292814     ASom    G    A        0      0        2 
   9  chr9_74292814     HCab    G    A        0      0        2 
   9  chr9_74292814     HPrz    G    A        0      0        2 
   9  chr9_74292814     ZBoe    G    A        0      0        2 
   9  chr9_74292814     ZGre    G    A        0      0        2 
   9  chr9_74292814     ZHar    G    A        0      0        2 
   9  chr9_74292814   Sample    G    A        0      0        2 
   9  chr9_74302166     AAsi    G    T        0      0        2 
   9  chr9_74302166     AKia    G    T        0      0        2 
   9  chr9_74302166     AOna    G    T        0      0        2 
   9  chr9_74302166     ASom    G    T        0      0        2 
   9  chr9_74302166     HCab    G    T        1      2        2 
   9  chr9_74302166     HPrz    G    T        1      2        2 
   9  chr9_74302166     ZBoe    G    T        0      0        2 
   9  chr9_74302166     ZGre    G    T        0      0        2 
   9  chr9_74302166     ZHar    G    T        0      0        2 
   9  chr9_74302166   Sample    G    T        0      0        2 
   9  chr9_74302884     AAsi    C    A      0.5      1        2 
   9  chr9_74302884     AKia    C    A        0      0        2 
   9  chr9_74302884     AOna    C    A        0      0        2 
   9  chr9_74302884     ASom    C    A        0      0        2 
   9  chr9_74302884     HCab    C    A        0      0        2 
   9  chr9_74302884     HPrz    C    A        0      0        2 
   9  chr9_74302884     ZBoe    C    A        0      0        2 
   9  chr9_74302884     ZGre    C    A        0      0        2 
   9  chr9_74302884     ZHar    C    A        0      0        2 
   9  chr9_74302884   Sample    C    A        0      0        2 
   9  chr9_74306223     AAsi    C    T        0      0        2 
   9  chr9_74306223     AKia    C    T        0      0        2 
   9  chr9_74306223     AOna    C    T        0      0        2 
   9  chr9_74306223     ASom    C    T        0      0        2 
   9  chr9_74306223     HCab    C    T      0.5      1        2 
   9  chr9_74306223     HPrz    C    T        1      2        2 
   9  chr9_74306223     ZBoe    C    T        0      0        2 
   9  chr9_74306223     ZGre    C    T        0      0        2 
   9  chr9_74306223     ZHar    C    T        0      0        2 
   9  chr9_74306223   Sample    C    T        0      0        2 
   9  chr9_74311192     AAsi    A    G        0      0        2 
   9  chr9_74311192     AKia    A    G        0      0        2 
   9  chr9_74311192     AOna    A    G        0      0        2 
   9  chr9_74311192     ASom    A    G        0      0        2 
   9  chr9_74311192     HCab    A    G        0      0        2 
   9  chr9_74311192     HPrz    A    G        0      0        2 
   9  chr9_74311192     ZBoe    A    G        0      0        2 
   9  chr9_74311192     ZGre    A    G        0      0        2 
   9  chr9_74311192     ZHar    A    G      0.5      1        2 
   9  chr9_74311192   Sample    A    G        0      0        2 
   9  chr9_74311890     AAsi    T    G        0      0        2 
   9  chr9_74311890     AKia    T    G        0      0        2 
   9  chr9_74311890     AOna    T    G        0      0        2 
   9  chr9_74311890     ASom    T    G        0      0        2 
   9  chr9_74311890     HCab    T    G        1      2        2 
   9  chr9_74311890     HPrz    T    G        0      0        2 
   9  chr9_74311890     ZBoe    T    G        0      0        2 
   9  chr9_74311890     ZGre    T    G        0      0        2 
   9  chr9_74311890     ZHar    T    G        0      0        2 
   9  chr9_74311890   Sample    T    G        0      0        2 
   9  chr9_74312055     AAsi    C    G        0      0        2 
   9  chr9_74312055     AKia    C    G        0      0        2 
   9  chr9_74312055     AOna    C    G        0      0        2 
   9  chr9_74312055     ASom    C    G        0      0        2 
   9  chr9_74312055     HCab    C    G        0      0        2 
   9  chr9_74312055     HPrz    C    G        0      0        2 
   9  chr9_74312055     ZBoe    C    G        0      0        2 
   9  chr9_74312055     ZGre    C    G        0      0        2 
   9  chr9_74312055     ZHar    C    G      0.5      1        2 
   9  chr9_74312055   Sample    C    G        0      0        2 
   9  chr9_74313873     AAsi    T    C        0      0        2 
   9  chr9_74313873     AKia    T    C        0      0        2 
   9  chr9_74313873     AOna    T    C        0      0        2 
   9  chr9_74313873     ASom    T    C        0      0        2 
   9  chr9_74313873     HCab    T    C        0      0        2 
   9  chr9_74313873     HPrz    T    C        1      2        2 
   9  chr9_74313873     ZBoe    T    C        0      0        2 
   9  chr9_74313873     ZGre    T    C        0      0        2 
   9  chr9_74313873     ZHar    T    C        0      0        2 
   9  chr9_74313873   Sample    T    C        0      0        2 
   9  chr9_74316738     AAsi    A    G        0      0        2 
   9  chr9_74316738     AKia    A    G      0.5      1        2 
   9  chr9_74316738     AOna    A    G        0      0        2 
   9  chr9_74316738     ASom    A    G        0      0        2 
   9  chr9_74316738     HCab    A    G        0      0        2 
   9  chr9_74316738     HPrz    A    G        0      0        2 
   9  chr9_74316738     ZBoe    A    G        0      0        2 
   9  chr9_74316738     ZGre    A    G        0      0        2 
   9  chr9_74316738     ZHar    A    G        0      0        2 
   9  chr9_74316738   Sample    A    G        0      0        2 
   9  chr9_74324214     AAsi    A    C        0      0        2 
   9  chr9_74324214     AKia    A    C        1      2        2 
   9  chr9_74324214     AOna    A    C        1      2        2 
   9  chr9_74324214     ASom    A    C        0      0        2 
   9  chr9_74324214     HCab    A    C        0      0        2 
   9  chr9_74324214     HPrz    A    C        0      0        2 
   9  chr9_74324214     ZBoe    A    C        0      0        2 
   9  chr9_74324214     ZGre    A    C        1      2        2 
   9  chr9_74324214     ZHar    A    C        0      0        2 
   9  chr9_74324214   Sample    A    C        0      0        2 
   9  chr9_74324705     AAsi    T    C        0      0        2 
   9  chr9_74324705     AKia    T    C      0.5      1        2 
   9  chr9_74324705     AOna    T    C        0      0        2 
   9  chr9_74324705     ASom    T    C        0      0        2 
   9  chr9_74324705     HCab    T    C        0      0        2 
   9  chr9_74324705     HPrz    T    C        0      0        2 
   9  chr9_74324705     ZBoe    T    C        0      0        2 
   9  chr9_74324705     ZGre    T    C        0      0        2 
   9  chr9_74324705     ZHar    T    C        0      0        2 
   9  chr9_74324705   Sample    T    C        0      0        2 
   9  chr9_74343705     AAsi    T    G        0      0        2 
   9  chr9_74343705     AKia    T    G        0      0        2 
   9  chr9_74343705     AOna    T    G        0      0        2 
   9  chr9_74343705     ASom    T    G      0.5      1        2 
   9  chr9_74343705     HCab    T    G        0      0        2 
   9  chr9_74343705     HPrz    T    G        0      0        2 
   9  chr9_74343705     ZBoe    T    G        0      0        2 
   9  chr9_74343705     ZGre    T    G        0      0        2 
   9  chr9_74343705     ZHar    T    G        0      0        2 
   9  chr9_74343705   Sample    T    G        0      0        2 
   9  chr9_74349107     AAsi    T    C        0      0        2 
   9  chr9_74349107     AKia    T    C        1      2        2 
   9  chr9_74349107     AOna    T    C        0      0        2 
   9  chr9_74349107     ASom    T    C        0      0        2 
   9  chr9_74349107     HCab    T    C        0      0        2 
   9  chr9_74349107     HPrz    T    C        0      0        2 
   9  chr9_74349107     ZBoe    T    C        0      0        2 
   9  chr9_74349107     ZGre    T    C        0      0        2 
   9  chr9_74349107     ZHar    T    C        0      0        2 
   9  chr9_74349107   Sample    T    C        0      0        2 
   9  chr9_74353528     AAsi    G    A        0      0        2 
   9  chr9_74353528     AKia    G    A        0      0        2 
   9  chr9_74353528     AOna    G    A        0      0        2 
   9  chr9_74353528     ASom    G    A        0      0        2 
   9  chr9_74353528     HCab    G    A      0.5      1        2 
   9  chr9_74353528     HPrz    G    A        1      2        2 
   9  chr9_74353528     ZBoe    G    A        0      0        2 
   9  chr9_74353528     ZGre    G    A        0      0        2 
   9  chr9_74353528     ZHar    G    A        0      0        2 
   9  chr9_74353528   Sample    G    A        0      0        2 
   9  chr9_74354844     AAsi    C    T        0      0        2 
   9  chr9_74354844     AKia    C    T        0      0        2 
   9  chr9_74354844     AOna    C    T        0      0        2 
   9  chr9_74354844     ASom    C    T        0      0        2 
   9  chr9_74354844     HCab    C    T        1      2        2 
   9  chr9_74354844     HPrz    C    T        1      2        2 
   9  chr9_74354844     ZBoe    C    T        0      0        2 
   9  chr9_74354844     ZGre    C    T        0      0        2 
   9  chr9_74354844     ZHar    C    T        0      0        2 
   9  chr9_74354844   Sample    C    T        0      0        2 
   9  chr9_74356946     AAsi    C    T        0      0        2 
   9  chr9_74356946     AKia    C    T        0      0        2 
   9  chr9_74356946     AOna    C    T        0      0        2 
   9  chr9_74356946     ASom    C    T        0      0        2 
   9  chr9_74356946     HCab    C    T        1      2        2 
   9  chr9_74356946     HPrz    C    T        1      2        2 
   9  chr9_74356946     ZBoe    C    T        0      0        2 
   9  chr9_74356946     ZGre    C    T        0      0        2 
   9  chr9_74356946     ZHar    C    T        0      0        2 
   9  chr9_74356946   Sample    C    T        0      0        2 
   9  chr9_74358069     AAsi    A    C        0      0        2 
   9  chr9_74358069     AKia    A    C        0      0        2 
   9  chr9_74358069     AOna    A    C        0      0        2 
   9  chr9_74358069     ASom    A    C        0      0        2 
   9  chr9_74358069     HCab    A    C        1      2        2 
   9  chr9_74358069     HPrz    A    C        1      2        2 
   9  chr9_74358069     ZBoe    A    C        0      0        2 
   9  chr9_74358069     ZGre    A    C        0      0        2 
   9  chr9_74358069     ZHar    A    C        0      0        2 
   9  chr9_74358069   Sample    A    C        0      0        2 
   9  chr9_74360350     AAsi    T    C        0      0        2 
   9  chr9_74360350     AKia    T    C        0      0        2 
   9  chr9_74360350     AOna    T    C        0      0        2 
   9  chr9_74360350     ASom    T    C        0      0        2 
   9  chr9_74360350     HCab    T    C        0      0        2 
   9  chr9_74360350     HPrz    T    C        0      0        2 
   9  chr9_74360350     ZBoe    T    C        0      0        2 
   9  chr9_74360350     ZGre    T    C        0      0        2 
   9  chr9_74360350     ZHar    T    C      0.5      1        2 
   9  chr9_74360350   Sample    T    C        0      0        2 
   9  chr9_74365652     AAsi    C    T        0      0        2 
   9  chr9_74365652     AKia    C    T        0      0        2 
   9  chr9_74365652     AOna    C    T        0      0        2 
   9  chr9_74365652     ASom    C    T        0      0        2 
   9  chr9_74365652     HCab    C    T        0      0        2 
   9  chr9_74365652     HPrz    C    T        0      0        2 
   9  chr9_74365652     ZBoe    C    T      0.5      1        2 
   9  chr9_74365652     ZGre    C    T        0      0        2 
   9  chr9_74365652     ZHar    C    T        0      0        2 
   9  chr9_74365652   Sample    C    T        0      0        2 
   9  chr9_74366769     AAsi    T    C        0      0        2 
   9  chr9_74366769     AKia    T    C        0      0        2 
   9  chr9_74366769     AOna    T    C        0      0        2 
   9  chr9_74366769     ASom    T    C        0      0        2 
   9  chr9_74366769     HCab    T    C        0      0        2 
   9  chr9_74366769     HPrz    T    C        0      0        2 
   9  chr9_74366769     ZBoe    T    C      0.5      1        2 
   9  chr9_74366769     ZGre    T    C        0      0        2 
   9  chr9_74366769     ZHar    T    C        0      0        2 
   9  chr9_74366769   Sample    T    C        0      0        2 
   9  chr9_74371753     AAsi    T    G        0      0        2 
   9  chr9_74371753     AKia    T    G        0      0        2 
   9  chr9_74371753     AOna    T    G        0      0        2 
   9  chr9_74371753     ASom    T    G        0      0        2 
   9  chr9_74371753     HCab    T    G        0      0        2 
   9  chr9_74371753     HPrz    T    G        0      0        2 
   9  chr9_74371753     ZBoe    T    G      0.5      1        2 
   9  chr9_74371753     ZGre    T    G        0      0        2 
   9  chr9_74371753     ZHar    T    G        0      0        2 
   9  chr9_74371753   Sample    T    G        0      0        2 
   9  chr9_74373435     AAsi    A    T        0      0        2 
   9  chr9_74373435     AKia    A    T        0      0        2 
   9  chr9_74373435     AOna    A    T        0      0        2 
   9  chr9_74373435     ASom    A    T        0      0        2 
   9  chr9_74373435     HCab    A    T      0.5      1        2 
   9  chr9_74373435     HPrz    A    T        0      0        2 
   9  chr9_74373435     ZBoe    A    T        0      0        2 
   9  chr9_74373435     ZGre    A    T        0      0        2 
   9  chr9_74373435     ZHar    A    T        0      0        2 
   9  chr9_74373435   Sample    A    T        0      0        2 
   9  chr9_74375972     AAsi    T    G        0      0        2 
   9  chr9_74375972     AKia    T    G        0      0        2 
   9  chr9_74375972     AOna    T    G        0      0        2 
   9  chr9_74375972     ASom    T    G        0      0        2 
   9  chr9_74375972     HCab    T    G        0      0        2 
   9  chr9_74375972     HPrz    T    G        0      0        2 
   9  chr9_74375972     ZBoe    T    G        0      0        2 
   9  chr9_74375972     ZGre    T    G        0      0        2 
   9  chr9_74375972     ZHar    T    G      0.5      1        2 
   9  chr9_74375972   Sample    T    G        0      0        2 
   9  chr9_74378499     AAsi    T    C        0      0        2 
   9  chr9_74378499     AKia    T    C        1      2        2 
   9  chr9_74378499     AOna    T    C        0      0        2 
   9  chr9_74378499     ASom    T    C        0      0        2 
   9  chr9_74378499     HCab    T    C        0      0        2 
   9  chr9_74378499     HPrz    T    C        0      0        2 
   9  chr9_74378499     ZBoe    T    C        0      0        2 
   9  chr9_74378499     ZGre    T    C        0      0        2 
   9  chr9_74378499     ZHar    T    C        0      0        2 
   9  chr9_74378499   Sample    T    C        0      0        2 
   9  chr9_74387469     AAsi    C    T        1      2        2 
   9  chr9_74387469     AKia    C    T        1      2        2 
   9  chr9_74387469     AOna    C    T        1      2        2 
   9  chr9_74387469     ASom    C    T        1      2        2 
   9  chr9_74387469     HCab    C    T        0      0        2 
   9  chr9_74387469     HPrz    C    T        0      0        2 
   9  chr9_74387469     ZBoe    C    T        0      0        2 
   9  chr9_74387469     ZGre    C    T        0      0        2 
   9  chr9_74387469     ZHar    C    T        0      0        2 
   9  chr9_74387469   Sample    C    T        1      2        2 
   9  chr9_74407265     AAsi    T    C        0      0        2 
   9  chr9_74407265     AKia    T    C        0      0        2 
   9  chr9_74407265     AOna    T    C        0      0        2 
   9  chr9_74407265     ASom    T    C        0      0        2 
   9  chr9_74407265     HCab    T    C        0      0        2 
   9  chr9_74407265     HPrz    T    C        0      0        2 
   9  chr9_74407265     ZBoe    T    C      0.5      1        2 
   9  chr9_74407265     ZGre    T    C        0      0        2 
   9  chr9_74407265     ZHar    T    C        0      0        2 
   9  chr9_74407265   Sample    T    C        0      0        2 
   9  chr9_74415958     AAsi    A    G        0      0        2 
   9  chr9_74415958     AKia    A    G        1      2        2 
   9  chr9_74415958     AOna    A    G        1      2        2 
   9  chr9_74415958     ASom    A    G        0      0        2 
   9  chr9_74415958     HCab    A    G        0      0        2 
   9  chr9_74415958     HPrz    A    G        0      0        2 
   9  chr9_74415958     ZBoe    A    G        0      0        2 
   9  chr9_74415958     ZGre    A    G        0      0        2 
   9  chr9_74415958     ZHar    A    G        0      0        2 
   9  chr9_74415958   Sample    A    G        0      0        2 
   9  chr9_74416115     AAsi    A    G        0      0        2 
   9  chr9_74416115     AKia    A    G        1      2        2 
   9  chr9_74416115     AOna    A    G        1      2        2 
   9  chr9_74416115     ASom    A    G        0      0        2 
   9  chr9_74416115     HCab    A    G        0      0        2 
   9  chr9_74416115     HPrz    A    G        0      0        2 
   9  chr9_74416115     ZBoe    A    G        0      0        2 
   9  chr9_74416115     ZGre    A    G        0      0        2 
   9  chr9_74416115     ZHar    A    G        0      0        2 
   9  chr9_74416115   Sample    A    G        0      0        2 
   9  chr9_74416624     AAsi    A    G        0      0        2 
   9  chr9_74416624     AKia    A    G        0      0        2 
   9  chr9_74416624     AOna    A    G        0      0        2 
   9  chr9_74416624     ASom    A    G        0      0        2 
   9  chr9_74416624     HCab    A    G        0      0        2 
   9  chr9_74416624     HPrz    A    G        0      0        2 
   9  chr9_74416624     ZBoe    A    G      0.5      1        2 
   9  chr9_74416624     ZGre    A    G        0      0        2 
   9  chr9_74416624     ZHar    A    G        0      0        2 
   9  chr9_74416624   Sample    A    G        0      0        2 
   9  chr9_74418655     AAsi    T    A        0      0        2 
   9  chr9_74418655     AKia    T    A        0      0        2 
   9  chr9_74418655     AOna    T    A        0      0        2 
   9  chr9_74418655     ASom    T    A        0      0        2 
   9  chr9_74418655     HCab    T    A        0      0        2 
   9  chr9_74418655     HPrz    T    A        0      0        2 
   9  chr9_74418655     ZBoe    T    A      0.5      1        2 
   9  chr9_74418655     ZGre    T    A        0      0        2 
   9  chr9_74418655     ZHar    T    A        0      0        2 
   9  chr9_74418655   Sample    T    A        0      0        2 
   9  chr9_74424798     AAsi    A    C        0      0        2 
   9  chr9_74424798     AKia    A    C        0      0        2 
   9  chr9_74424798     AOna    A    C        0      0        2 
   9  chr9_74424798     ASom    A    C        0      0        2 
   9  chr9_74424798     HCab    A    C        1      2        2 
   9  chr9_74424798     HPrz    A    C        1      2        2 
   9  chr9_74424798     ZBoe    A    C        0      0        2 
   9  chr9_74424798     ZGre    A    C        0      0        2 
   9  chr9_74424798     ZHar    A    C        0      0        2 
   9  chr9_74424798   Sample    A    C        0      0        2 
   9  chr9_74426248     AAsi    T    C        0      0        2 
   9  chr9_74426248     AKia    T    C        1      2        2 
   9  chr9_74426248     AOna    T    C        0      0        2 
   9  chr9_74426248     ASom    T    C        0      0        2 
   9  chr9_74426248     HCab    T    C        0      0        2 
   9  chr9_74426248     HPrz    T    C        0      0        2 
   9  chr9_74426248     ZBoe    T    C        0      0        2 
   9  chr9_74426248     ZGre    T    C        0      0        2 
   9  chr9_74426248     ZHar    T    C        0      0        2 
   9  chr9_74426248   Sample    T    C        0      0        2 
   9  chr9_74427312     AAsi    T    C        0      0        2 
   9  chr9_74427312     AKia    T    C        0      0        2 
   9  chr9_74427312     AOna    T    C        0      0        2 
   9  chr9_74427312     ASom    T    C      0.5      1        2 
   9  chr9_74427312     HCab    T    C        0      0        2 
   9  chr9_74427312     HPrz    T    C        0      0        2 
   9  chr9_74427312     ZBoe    T    C        0      0        2 
   9  chr9_74427312     ZGre    T    C        0      0        2 
   9  chr9_74427312     ZHar    T    C        0      0        2 
   9  chr9_74427312   Sample    T    C        0      0        2 
   9  chr9_74429287     AAsi    C    A        0      0        2 
   9  chr9_74429287     AKia    C    A        0      0        2 
   9  chr9_74429287     AOna    C    A        0      0        2 
   9  chr9_74429287     ASom    C    A        0      0        2 
   9  chr9_74429287     HCab    C    A        0      0        2 
   9  chr9_74429287     HPrz    C    A        0      0        2 
   9  chr9_74429287     ZBoe    C    A        0      0        2 
   9  chr9_74429287     ZGre    C    A        0      0        2 
   9  chr9_74429287     ZHar    C    A      0.5      1        2 
   9  chr9_74429287   Sample    C    A        0      0        2 
   9  chr9_74448498     AAsi    G    A        1      2        2 
   9  chr9_74448498     AKia    G    A        0      0        2 
   9  chr9_74448498     AOna    G    A        1      2        2 
   9  chr9_74448498     ASom    G    A      0.5      1        2 
   9  chr9_74448498     HCab    G    A        0      0        2 
   9  chr9_74448498     HPrz    G    A        0      0        2 
   9  chr9_74448498     ZBoe    G    A        0      0        2 
   9  chr9_74448498     ZGre    G    A        0      0        2 
   9  chr9_74448498     ZHar    G    A        0      0        2 
   9  chr9_74448498   Sample    G    A        1      2        2 
   9  chr9_74448771     AAsi    G    A        0      0        2 
   9  chr9_74448771     AKia    G    A        0      0        2 
   9  chr9_74448771     AOna    G    A        0      0        2 
   9  chr9_74448771     ASom    G    A        0      0        2 
   9  chr9_74448771     HCab    G    A        0      0        2 
   9  chr9_74448771     HPrz    G    A        0      0        2 
   9  chr9_74448771     ZBoe    G    A        0      0        2 
   9  chr9_74448771     ZGre    G    A        0      0        2 
   9  chr9_74448771     ZHar    G    A        1      2        2 
   9  chr9_74448771   Sample    G    A        0      0        2 
   9  chr9_74455469     AAsi    A    G        0      0        2 
   9  chr9_74455469     AKia    A    G        0      0        2 
   9  chr9_74455469     AOna    A    G        0      0        2 
   9  chr9_74455469     ASom    A    G        0      0        2 
   9  chr9_74455469     HCab    A    G        0      0        2 
   9  chr9_74455469     HPrz    A    G        0      0        2 
   9  chr9_74455469     ZBoe    A    G        0      0        2 
   9  chr9_74455469     ZGre    A    G      0.5      1        2 
   9  chr9_74455469     ZHar    A    G        0      0        2 
   9  chr9_74455469   Sample    A    G        0      0        2 
   9  chr9_74458208     AAsi    T    C        0      0        2 
   9  chr9_74458208     AKia    T    C        0      0        2 
   9  chr9_74458208     AOna    T    C        0      0        2 
   9  chr9_74458208     ASom    T    C        0      0        2 
   9  chr9_74458208     HCab    T    C        0      0        2 
   9  chr9_74458208     HPrz    T    C        1      2        2 
   9  chr9_74458208     ZBoe    T    C        0      0        2 
   9  chr9_74458208     ZGre    T    C        0      0        2 
   9  chr9_74458208     ZHar    T    C        0      0        2 
   9  chr9_74458208   Sample    T    C        0      0        2 
   9  chr9_74460525     AAsi    T    C        0      0        2 
   9  chr9_74460525     AKia    T    C        0      0        2 
   9  chr9_74460525     AOna    T    C        0      0        2 
   9  chr9_74460525     ASom    T    C        0      0        2 
   9  chr9_74460525     HCab    T    C        0      0        2 
   9  chr9_74460525     HPrz    T    C        0      0        2 
   9  chr9_74460525     ZBoe    T    C      0.5      1        2 
   9  chr9_74460525     ZGre    T    C        0      0        2 
   9  chr9_74460525     ZHar    T    C        0      0        2 
   9  chr9_74460525   Sample    T    C        0      0        2 
   9  chr9_74461863     AAsi    C    T        0      0        2 
   9  chr9_74461863     AKia    C    T        0      0        2 
   9  chr9_74461863     AOna    C    T        0      0        2 
   9  chr9_74461863     ASom    C    T        0      0        2 
   9  chr9_74461863     HCab    C    T      0.5      1        2 
   9  chr9_74461863     HPrz    C    T        0      0        2 
   9  chr9_74461863     ZBoe    C    T        0      0        2 
   9  chr9_74461863     ZGre    C    T        0      0        2 
   9  chr9_74461863     ZHar    C    T        0      0        2 
   9  chr9_74461863   Sample    C    T        0      0        2 
   9  chr9_74471952     AAsi    T    C        0      0        2 
   9  chr9_74471952     AKia    T    C        1      2        2 
   9  chr9_74471952     AOna    T    C        0      0        2 
   9  chr9_74471952     ASom    T    C        0      0        2 
   9  chr9_74471952     HCab    T    C        0      0        2 
   9  chr9_74471952     HPrz    T    C        0      0        2 
   9  chr9_74471952     ZBoe    T    C        0      0        2 
   9  chr9_74471952     ZGre    T    C        0      0        2 
   9  chr9_74471952     ZHar    T    C        0      0        2 
   9  chr9_74471952   Sample    T    C        0      0        2 
   9  chr9_74474950     AAsi    G    A        0      0        2 
   9  chr9_74474950     AKia    G    A        0      0        2 
   9  chr9_74474950     AOna    G    A        0      0        2 
   9  chr9_74474950     ASom    G    A        0      0        2 
   9  chr9_74474950     HCab    G    A        1      2        2 
   9  chr9_74474950     HPrz    G    A        1      2        2 
   9  chr9_74474950     ZBoe    G    A        0      0        2 
   9  chr9_74474950     ZGre    G    A        0      0        2 
   9  chr9_74474950     ZHar    G    A        0      0        2 
   9  chr9_74474950   Sample    G    A        0      0        2 
   9  chr9_74483581     AAsi    C    T        0      0        2 
   9  chr9_74483581     AKia    C    T        0      0        2 
   9  chr9_74483581     AOna    C    T        0      0        2 
   9  chr9_74483581     ASom    C    T        0      0        2 
   9  chr9_74483581     HCab    C    T        0      0        2 
   9  chr9_74483581     HPrz    C    T        0      0        2 
   9  chr9_74483581     ZBoe    C    T        1      2        2 
   9  chr9_74483581     ZGre    C    T        1      2        2 
   9  chr9_74483581     ZHar    C    T        1      2        2 
   9  chr9_74483581   Sample    C    T        0      0        2 
   9  chr9_74484340     AAsi    A    G        0      0        2 
   9  chr9_74484340     AKia    A    G        0      0        2 
   9  chr9_74484340     AOna    A    G        0      0        2 
   9  chr9_74484340     ASom    A    G        0      0        2 
   9  chr9_74484340     HCab    A    G        0      0        2 
   9  chr9_74484340     HPrz    A    G        0      0        2 
   9  chr9_74484340     ZBoe    A    G        0      0        2 
   9  chr9_74484340     ZGre    A    G      0.5      1        2 
   9  chr9_74484340     ZHar    A    G        0      0        2 
   9  chr9_74484340   Sample    A    G        0      0        2 
   9  chr9_74486097     AAsi    C    T        0      0        2 
   9  chr9_74486097     AKia    C    T        0      0        2 
   9  chr9_74486097     AOna    C    T        0      0        2 
   9  chr9_74486097     ASom    C    T        0      0        2 
   9  chr9_74486097     HCab    C    T        1      2        2 
   9  chr9_74486097     HPrz    C    T        1      2        2 
   9  chr9_74486097     ZBoe    C    T        0      0        2 
   9  chr9_74486097     ZGre    C    T        0      0        2 
   9  chr9_74486097     ZHar    C    T        0      0        2 
   9  chr9_74486097   Sample    C    T        0      0        2 
   9  chr9_74489539     AAsi    G    C        0      0        2 
   9  chr9_74489539     AKia    G    C        0      0        2 
   9  chr9_74489539     AOna    G    C        0      0        2 
   9  chr9_74489539     ASom    G    C        0      0        2 
   9  chr9_74489539     HCab    G    C        1      2        2 
   9  chr9_74489539     HPrz    G    C        1      2        2 
   9  chr9_74489539     ZBoe    G    C        0      0        2 
   9  chr9_74489539     ZGre    G    C        0      0        2 
   9  chr9_74489539     ZHar    G    C        0      0        2 
   9  chr9_74489539   Sample    G    C        0      0        2 
   9  chr9_74499167     AAsi    C    A        0      0        2 
   9  chr9_74499167     AKia    C    A        0      0        2 
   9  chr9_74499167     AOna    C    A        0      0        2 
   9  chr9_74499167     ASom    C    A        0      0        2 
   9  chr9_74499167     HCab    C    A        0      0        2 
   9  chr9_74499167     HPrz    C    A        0      0        2 
   9  chr9_74499167     ZBoe    C    A        0      0        2 
   9  chr9_74499167     ZGre    C    A        1      2        2 
   9  chr9_74499167     ZHar    C    A        0      0        2 
   9  chr9_74499167   Sample    C    A        0      0        2 
   9  chr9_74500995     AAsi    A    G        0      0        2 
   9  chr9_74500995     AKia    A    G        1      2        2 
   9  chr9_74500995     AOna    A    G        0      0        2 
   9  chr9_74500995     ASom    A    G        0      0        2 
   9  chr9_74500995     HCab    A    G        0      0        2 
   9  chr9_74500995     HPrz    A    G        0      0        2 
   9  chr9_74500995     ZBoe    A    G        0      0        2 
   9  chr9_74500995     ZGre    A    G        0      0        2 
   9  chr9_74500995     ZHar    A    G        0      0        2 
   9  chr9_74500995   Sample    A    G        0      0        2 
   9  chr9_74502398     AAsi    A    G        1      2        2 
   9  chr9_74502398     AKia    A    G        0      0        2 
   9  chr9_74502398     AOna    A    G        0      0        2 
   9  chr9_74502398     ASom    A    G        1      2        2 
   9  chr9_74502398     HCab    A    G        0      0        2 
   9  chr9_74502398     HPrz    A    G        0      0        2 
   9  chr9_74502398     ZBoe    A    G        0      0        2 
   9  chr9_74502398     ZGre    A    G        0      0        2 
   9  chr9_74502398     ZHar    A    G        0      0        2 
   9  chr9_74502398   Sample    A    G        1      2        2 
   9  chr9_74503365     AAsi    T    G        1      2        2 
   9  chr9_74503365     AKia    T    G        0      0        2 
   9  chr9_74503365     AOna    T    G        0      0        2 
   9  chr9_74503365     ASom    T    G      0.5      1        2 
   9  chr9_74503365     HCab    T    G        0      0        2 
   9  chr9_74503365     HPrz    T    G        0      0        2 
   9  chr9_74503365     ZBoe    T    G        0      0        2 
   9  chr9_74503365     ZGre    T    G        0      0        2 
   9  chr9_74503365     ZHar    T    G        0      0        2 
   9  chr9_74503365   Sample    T    G        0      0        2 
   9  chr9_74504767     AAsi    G    A        0      0        2 
   9  chr9_74504767     AKia    G    A        0      0        2 
   9  chr9_74504767     AOna    G    A        0      0        2 
   9  chr9_74504767     ASom    G    A        0      0        2 
   9  chr9_74504767     HCab    G    A        1      2        2 
   9  chr9_74504767     HPrz    G    A        1      2        2 
   9  chr9_74504767     ZBoe    G    A        0      0        2 
   9  chr9_74504767     ZGre    G    A        0      0        2 
   9  chr9_74504767     ZHar    G    A        0      0        2 
   9  chr9_74504767   Sample    G    A        0      0        2 
   9  chr9_74506509     AAsi    C    T        0      0        2 
   9  chr9_74506509     AKia    C    T        1      2        2 
   9  chr9_74506509     AOna    C    T        0      0        2 
   9  chr9_74506509     ASom    C    T        0      0        2 
   9  chr9_74506509     HCab    C    T        0      0        2 
   9  chr9_74506509     HPrz    C    T        0      0        2 
   9  chr9_74506509     ZBoe    C    T        0      0        2 
   9  chr9_74506509     ZGre    C    T        0      0        2 
   9  chr9_74506509     ZHar    C    T        0      0        2 
   9  chr9_74506509   Sample    C    T        0      0        2 
   9  chr9_74509254     AAsi    G    A        0      0        2 
   9  chr9_74509254     AKia    G    A        0      0        2 
   9  chr9_74509254     AOna    G    A        0      0        2 
   9  chr9_74509254     ASom    G    A        0      0        2 
   9  chr9_74509254     HCab    G    A        1      2        2 
   9  chr9_74509254     HPrz    G    A        1      2        2 
   9  chr9_74509254     ZBoe    G    A        0      0        2 
   9  chr9_74509254     ZGre    G    A        0      0        2 
   9  chr9_74509254     ZHar    G    A        0      0        2 
   9  chr9_74509254   Sample    G    A        0      0        2 
   9  chr9_74509571     AAsi    T    C        0      0        2 
   9  chr9_74509571     AKia    T    C        0      0        2 
   9  chr9_74509571     AOna    T    C        0      0        2 
   9  chr9_74509571     ASom    T    C        0      0        2 
   9  chr9_74509571     HCab    T    C        0      0        2 
   9  chr9_74509571     HPrz    T    C        0      0        2 
   9  chr9_74509571     ZBoe    T    C        0      0        2 
   9  chr9_74509571     ZGre    T    C      0.5      1        2 
   9  chr9_74509571     ZHar    T    C        0      0        2 
   9  chr9_74509571   Sample    T    C        0      0        2 
   9  chr9_74523085     AAsi    T    C        0      0        2 
   9  chr9_74523085     AKia    T    C        0      0        2 
   9  chr9_74523085     AOna    T    C        1      2        2 
   9  chr9_74523085     ASom    T    C        0      0        2 
   9  chr9_74523085     HCab    T    C        0      0        2 
   9  chr9_74523085     HPrz    T    C        0      0        2 
   9  chr9_74523085     ZBoe    T    C        0      0        2 
   9  chr9_74523085     ZGre    T    C        0      0        2 
   9  chr9_74523085     ZHar    T    C        0      0        2 
   9  chr9_74523085   Sample    T    C        0      0        2 
   9  chr9_74526128     AAsi    C    T        0      0        2 
   9  chr9_74526128     AKia    C    T        0      0        2 
   9  chr9_74526128     AOna    C    T        0      0        2 
   9  chr9_74526128     ASom    C    T        0      0        2 
   9  chr9_74526128     HCab    C    T        1      2        2 
   9  chr9_74526128     HPrz    C    T        1      2        2 
   9  chr9_74526128     ZBoe    C    T        0      0        2 
   9  chr9_74526128     ZGre    C    T        0      0        2 
   9  chr9_74526128     ZHar    C    T        0      0        2 
   9  chr9_74526128   Sample    C    T        0      0        2 
   9  chr9_74529825     AAsi    T    C        0      0        2 
   9  chr9_74529825     AKia    T    C        0      0        2 
   9  chr9_74529825     AOna    T    C        0      0        2 
   9  chr9_74529825     ASom    T    C        0      0        2 
   9  chr9_74529825     HCab    T    C        0      0        2 
   9  chr9_74529825     HPrz    T    C        0      0        2 
   9  chr9_74529825     ZBoe    T    C        0      0        2 
   9  chr9_74529825     ZGre    T    C        0      0        2 
   9  chr9_74529825     ZHar    T    C      0.5      1        2 
   9  chr9_74529825   Sample    T    C        0      0        2 
   9  chr9_74530401     AAsi    T    C        0      0        2 
   9  chr9_74530401     AKia    T    C      0.5      1        2 
   9  chr9_74530401     AOna    T    C        0      0        2 
   9  chr9_74530401     ASom    T    C        0      0        2 
   9  chr9_74530401     HCab    T    C        0      0        2 
   9  chr9_74530401     HPrz    T    C        0      0        2 
   9  chr9_74530401     ZBoe    T    C        0      0        2 
   9  chr9_74530401     ZGre    T    C        0      0        2 
   9  chr9_74530401     ZHar    T    C        0      0        2 
   9  chr9_74530401   Sample    T    C        0      0        2 
   9  chr9_74537707     AAsi    G    C        0      0        2 
   9  chr9_74537707     AKia    G    C      0.5      1        2 
   9  chr9_74537707     AOna    G    C        1      2        2 
   9  chr9_74537707     ASom    G    C        0      0        2 
   9  chr9_74537707     HCab    G    C        0      0        2 
   9  chr9_74537707     HPrz    G    C        0      0        2 
   9  chr9_74537707     ZBoe    G    C        0      0        2 
   9  chr9_74537707     ZGre    G    C        0      0        2 
   9  chr9_74537707     ZHar    G    C        0      0        2 
   9  chr9_74537707   Sample    G    C        0      0        2 
   9  chr9_74549034     AAsi    A    G        0      0        2 
   9  chr9_74549034     AKia    A    G        0      0        2 
   9  chr9_74549034     AOna    A    G        0      0        2 
   9  chr9_74549034     ASom    A    G        0      0        2 
   9  chr9_74549034     HCab    A    G        0      0        2 
   9  chr9_74549034     HPrz    A    G        0      0        2 
   9  chr9_74549034     ZBoe    A    G        0      0        2 
   9  chr9_74549034     ZGre    A    G      0.5      1        2 
   9  chr9_74549034     ZHar    A    G        0      0        2 
   9  chr9_74549034   Sample    A    G        0      0        2 
   9  chr9_74551029     AAsi    T    C        0      0        2 
   9  chr9_74551029     AKia    T    C        0      0        2 
   9  chr9_74551029     AOna    T    C        0      0        2 
   9  chr9_74551029     ASom    T    C        0      0        2 
   9  chr9_74551029     HCab    T    C        1      2        2 
   9  chr9_74551029     HPrz    T    C        1      2        2 
   9  chr9_74551029     ZBoe    T    C        0      0        2 
   9  chr9_74551029     ZGre    T    C        0      0        2 
   9  chr9_74551029     ZHar    T    C        0      0        2 
   9  chr9_74551029   Sample    T    C        0      0        2 
   9  chr9_74552339     AAsi    A    G        0      0        2 
   9  chr9_74552339     AKia    A    G        0      0        2 
   9  chr9_74552339     AOna    A    G        0      0        2 
   9  chr9_74552339     ASom    A    G        0      0        2 
   9  chr9_74552339     HCab    A    G        1      2        2 
   9  chr9_74552339     HPrz    A    G        1      2        2 
   9  chr9_74552339     ZBoe    A    G        0      0        2 
   9  chr9_74552339     ZGre    A    G        0      0        2 
   9  chr9_74552339     ZHar    A    G        0      0        2 
   9  chr9_74552339   Sample    A    G        0      0        2 
   9  chr9_74554363     AAsi    G    A        0      0        2 
   9  chr9_74554363     AKia    G    A        0      0        2 
   9  chr9_74554363     AOna    G    A        0      0        2 
   9  chr9_74554363     ASom    G    A        0      0        2 
   9  chr9_74554363     HCab    G    A        1      2        2 
   9  chr9_74554363     HPrz    G    A        1      2        2 
   9  chr9_74554363     ZBoe    G    A        0      0        2 
   9  chr9_74554363     ZGre    G    A        0      0        2 
   9  chr9_74554363     ZHar    G    A        0      0        2 
   9  chr9_74554363   Sample    G    A        0      0        2 
   9  chr9_74554777     AAsi    A    G        0      0        2 
   9  chr9_74554777     AKia    A    G        0      0        2 
   9  chr9_74554777     AOna    A    G        0      0        2 
   9  chr9_74554777     ASom    A    G        0      0        2 
   9  chr9_74554777     HCab    A    G        0      0        2 
   9  chr9_74554777     HPrz    A    G        0      0        2 
   9  chr9_74554777     ZBoe    A    G        0      0        2 
   9  chr9_74554777     ZGre    A    G        0      0        2 
   9  chr9_74554777     ZHar    A    G        1      2        2 
   9  chr9_74554777   Sample    A    G        0      0        2 
   9  chr9_74557514     AAsi    A    G      0.5      1        2 
   9  chr9_74557514     AKia    A    G        0      0        2 
   9  chr9_74557514     AOna    A    G        0      0        2 
   9  chr9_74557514     ASom    A    G        0      0        2 
   9  chr9_74557514     HCab    A    G        0      0        2 
   9  chr9_74557514     HPrz    A    G        0      0        2 
   9  chr9_74557514     ZBoe    A    G        0      0        2 
   9  chr9_74557514     ZGre    A    G        0      0        2 
   9  chr9_74557514     ZHar    A    G        0      0        2 
   9  chr9_74557514   Sample    A    G        1      2        2 
   9  chr9_74561490     AAsi    A    G      0.5      1        2 
   9  chr9_74561490     AKia    A    G        0      0        2 
   9  chr9_74561490     AOna    A    G        0      0        2 
   9  chr9_74561490     ASom    A    G        0      0        2 
   9  chr9_74561490     HCab    A    G        0      0        2 
   9  chr9_74561490     HPrz    A    G        0      0        2 
   9  chr9_74561490     ZBoe    A    G        0      0        2 
   9  chr9_74561490     ZGre    A    G        0      0        2 
   9  chr9_74561490     ZHar    A    G        0      0        2 
   9  chr9_74561490   Sample    A    G        0      0        2 
   9  chr9_74562229     AAsi    T    C        0      0        2 
   9  chr9_74562229     AKia    T    C        0      0        2 
   9  chr9_74562229     AOna    T    C        0      0        2 
   9  chr9_74562229     ASom    T    C        0      0        2 
   9  chr9_74562229     HCab    T    C        0      0        2 
   9  chr9_74562229     HPrz    T    C        0      0        2 
   9  chr9_74562229     ZBoe    T    C        0      0        2 
   9  chr9_74562229     ZGre    T    C        0      0        2 
   9  chr9_74562229     ZHar    T    C        1      2        2 
   9  chr9_74562229   Sample    T    C        0      0        2 
   9  chr9_74566500     AAsi    C    G        0      0        2 
   9  chr9_74566500     AKia    C    G        0      0        2 
   9  chr9_74566500     AOna    C    G        0      0        2 
   9  chr9_74566500     ASom    C    G        0      0        2 
   9  chr9_74566500     HCab    C    G        0      0        2 
   9  chr9_74566500     HPrz    C    G        0      0        2 
   9  chr9_74566500     ZBoe    C    G        0      0        2 
   9  chr9_74566500     ZGre    C    G        0      0        2 
   9  chr9_74566500     ZHar    C    G      0.5      1        2 
   9  chr9_74566500   Sample    C    G        0      0        2 
   9  chr9_74567078     AAsi    C    A        0      0        2 
   9  chr9_74567078     AKia    C    A        0      0        2 
   9  chr9_74567078     AOna    C    A        0      0        2 
   9  chr9_74567078     ASom    C    A        0      0        2 
   9  chr9_74567078     HCab    C    A        0      0        2 
   9  chr9_74567078     HPrz    C    A        0      0        2 
   9  chr9_74567078     ZBoe    C    A      0.5      1        2 
   9  chr9_74567078     ZGre    C    A        0      0        2 
   9  chr9_74567078     ZHar    C    A        0      0        2 
   9  chr9_74567078   Sample    C    A        0      0        2 
   9  chr9_74581391     AAsi    G    T        0      0        2 
   9  chr9_74581391     AKia    G    T        1      2        2 
   9  chr9_74581391     AOna    G    T        0      0        2 
   9  chr9_74581391     ASom    G    T        0      0        2 
   9  chr9_74581391     HCab    G    T        0      0        2 
   9  chr9_74581391     HPrz    G    T        0      0        2 
   9  chr9_74581391     ZBoe    G    T        0      0        2 
   9  chr9_74581391     ZGre    G    T        0      0        2 
   9  chr9_74581391     ZHar    G    T        0      0        2 
   9  chr9_74581391   Sample    G    T        0      0        2 
   9  chr9_74584610     AAsi    T    A        0      0        2 
   9  chr9_74584610     AKia    T    A        0      0        2 
   9  chr9_74584610     AOna    T    A        0      0        2 
   9  chr9_74584610     ASom    T    A        0      0        2 
   9  chr9_74584610     HCab    T    A        0      0        2 
   9  chr9_74584610     HPrz    T    A        0      0        2 
   9  chr9_74584610     ZBoe    T    A        1      2        2 
   9  chr9_74584610     ZGre    T    A        0      0        2 
   9  chr9_74584610     ZHar    T    A        1      2        2 
   9  chr9_74584610   Sample    T    A        0      0        2 
   9  chr9_74588697     AAsi    G    T        0      0        2 
   9  chr9_74588697     AKia    G    T        0      0        2 
   9  chr9_74588697     AOna    G    T        0      0        2 
   9  chr9_74588697     ASom    G    T        0      0        2 
   9  chr9_74588697     HCab    G    T      0.5      1        2 
   9  chr9_74588697     HPrz    G    T        0      0        2 
   9  chr9_74588697     ZBoe    G    T        0      0        2 
   9  chr9_74588697     ZGre    G    T        0      0        2 
   9  chr9_74588697     ZHar    G    T        0      0        2 
   9  chr9_74588697   Sample    G    T        0      0        2 
   9  chr9_74590287     AAsi    G    A        0      0        2 
   9  chr9_74590287     AKia    G    A        0      0        2 
   9  chr9_74590287     AOna    G    A        0      0        2 
   9  chr9_74590287     ASom    G    A        0      0        2 
   9  chr9_74590287     HCab    G    A        1      2        2 
   9  chr9_74590287     HPrz    G    A        1      2        2 
   9  chr9_74590287     ZBoe    G    A        0      0        2 
   9  chr9_74590287     ZGre    G    A        0      0        2 
   9  chr9_74590287     ZHar    G    A        0      0        2 
   9  chr9_74590287   Sample    G    A        0      0        2 
   9  chr9_74593167     AAsi    A    G        0      0        2 
   9  chr9_74593167     AKia    A    G        0      0        2 
   9  chr9_74593167     AOna    A    G        0      0        2 
   9  chr9_74593167     ASom    A    G        0      0        2 
   9  chr9_74593167     HCab    A    G        0      0        2 
   9  chr9_74593167     HPrz    A    G        0      0        2 
   9  chr9_74593167     ZBoe    A    G      0.5      1        2 
   9  chr9_74593167     ZGre    A    G        0      0        2 
   9  chr9_74593167     ZHar    A    G        0      0        2 
   9  chr9_74593167   Sample    A    G        0      0        2 
   9  chr9_74593603     AAsi    T    C      0.5      1        2 
   9  chr9_74593603     AKia    T    C        0      0        2 
   9  chr9_74593603     AOna    T    C      0.5      1        2 
   9  chr9_74593603     ASom    T    C      0.5      1        2 
   9  chr9_74593603     HCab    T    C        0      0        2 
   9  chr9_74593603     HPrz    T    C        0      0        2 
   9  chr9_74593603     ZBoe    T    C        0      0        2 
   9  chr9_74593603     ZGre    T    C      0.5      1        2 
   9  chr9_74593603     ZHar    T    C        0      0        2 
   9  chr9_74593603   Sample    T    C        0      0        2 
   9  chr9_74594193     AAsi    T    C        0      0        2 
   9  chr9_74594193     AKia    T    C        0      0        2 
   9  chr9_74594193     AOna    T    C        0      0        2 
   9  chr9_74594193     ASom    T    C        0      0        2 
   9  chr9_74594193     HCab    T    C        0      0        2 
   9  chr9_74594193     HPrz    T    C        0      0        2 
   9  chr9_74594193     ZBoe    T    C        0      0        2 
   9  chr9_74594193     ZGre    T    C      0.5      1        2 
   9  chr9_74594193     ZHar    T    C        0      0        2 
   9  chr9_74594193   Sample    T    C        0      0        2 
   9  chr9_74604853     AAsi    T    C        0      0        2 
   9  chr9_74604853     AKia    T    C        0      0        2 
   9  chr9_74604853     AOna    T    C        0      0        2 
   9  chr9_74604853     ASom    T    C        0      0        2 
   9  chr9_74604853     HCab    T    C        1      2        2 
   9  chr9_74604853     HPrz    T    C        1      2        2 
   9  chr9_74604853     ZBoe    T    C        0      0        2 
   9  chr9_74604853     ZGre    T    C        0      0        2 
   9  chr9_74604853     ZHar    T    C        0      0        2 
   9  chr9_74604853   Sample    T    C        0      0        2 
   9  chr9_74605191     AAsi    T    C        1      2        2 
   9  chr9_74605191     AKia    T    C        0      0        2 
   9  chr9_74605191     AOna    T    C        0      0        2 
   9  chr9_74605191     ASom    T    C        1      2        2 
   9  chr9_74605191     HCab    T    C        0      0        2 
   9  chr9_74605191     HPrz    T    C        0      0        2 
   9  chr9_74605191     ZBoe    T    C        0      0        2 
   9  chr9_74605191     ZGre    T    C        0      0        2 
   9  chr9_74605191     ZHar    T    C        0      0        2 
   9  chr9_74605191   Sample    T    C        1      2        2 
   9  chr9_74606575     AAsi    C    A        0      0        2 
   9  chr9_74606575     AKia    C    A        0      0        2 
   9  chr9_74606575     AOna    C    A        0      0        2 
   9  chr9_74606575     ASom    C    A        0      0        2 
   9  chr9_74606575     HCab    C    A        0      0        2 
   9  chr9_74606575     HPrz    C    A        0      0        2 
   9  chr9_74606575     ZBoe    C    A        0      0        2 
   9  chr9_74606575     ZGre    C    A        1      2        2 
   9  chr9_74606575     ZHar    C    A        0      0        2 
   9  chr9_74606575   Sample    C    A        0      0        2 
   9  chr9_74607128     AAsi    T    C        0      0        2 
   9  chr9_74607128     AKia    T    C        0      0        2 
   9  chr9_74607128     AOna    T    C        0      0        2 
   9  chr9_74607128     ASom    T    C        0      0        2 
   9  chr9_74607128     HCab    T    C        1      2        2 
   9  chr9_74607128     HPrz    T    C        1      2        2 
   9  chr9_74607128     ZBoe    T    C        0      0        2 
   9  chr9_74607128     ZGre    T    C        0      0        2 
   9  chr9_74607128     ZHar    T    C        0      0        2 
   9  chr9_74607128   Sample    T    C        0      0        2 
   9  chr9_74618254     AAsi    T    C        0      0        2 
   9  chr9_74618254     AKia    T    C        0      0        2 
   9  chr9_74618254     AOna    T    C      0.5      1        2 
   9  chr9_74618254     ASom    T    C        0      0        2 
   9  chr9_74618254     HCab    T    C        0      0        2 
   9  chr9_74618254     HPrz    T    C        0      0        2 
   9  chr9_74618254     ZBoe    T    C        0      0        2 
   9  chr9_74618254     ZGre    T    C        0      0        2 
   9  chr9_74618254     ZHar    T    C        0      0        2 
   9  chr9_74618254   Sample    T    C        0      0        2 
   9  chr9_74619225     AAsi    G    A        0      0        2 
   9  chr9_74619225     AKia    G    A        1      2        2 
   9  chr9_74619225     AOna    G    A        0      0        2 
   9  chr9_74619225     ASom    G    A        0      0        2 
   9  chr9_74619225     HCab    G    A        0      0        2 
   9  chr9_74619225     HPrz    G    A        0      0        2 
   9  chr9_74619225     ZBoe    G    A        0      0        2 
   9  chr9_74619225     ZGre    G    A        0      0        2 
   9  chr9_74619225     ZHar    G    A        0      0        2 
   9  chr9_74619225   Sample    G    A        0      0        2 
   9  chr9_74620838     AAsi    T    C        0      0        2 
   9  chr9_74620838     AKia    T    C        0      0        2 
   9  chr9_74620838     AOna    T    C        0      0        2 
   9  chr9_74620838     ASom    T    C        0      0        2 
   9  chr9_74620838     HCab    T    C        0      0        2 
   9  chr9_74620838     HPrz    T    C        0      0        2 
   9  chr9_74620838     ZBoe    T    C        0      0        2 
   9  chr9_74620838     ZGre    T    C        1      2        2 
   9  chr9_74620838     ZHar    T    C        0      0        2 
   9  chr9_74620838   Sample    T    C        0      0        2 
   9  chr9_74623165     AAsi    C    A        0      0        2 
   9  chr9_74623165     AKia    C    A        0      0        2 
   9  chr9_74623165     AOna    C    A        0      0        2 
   9  chr9_74623165     ASom    C    A        0      0        2 
   9  chr9_74623165     HCab    C    A        1      2        2 
   9  chr9_74623165     HPrz    C    A        1      2        2 
   9  chr9_74623165     ZBoe    C    A        0      0        2 
   9  chr9_74623165     ZGre    C    A        0      0        2 
   9  chr9_74623165     ZHar    C    A        0      0        2 
   9  chr9_74623165   Sample    C    A        0      0        2 
   9  chr9_74627023     AAsi    C    T        0      0        2 
   9  chr9_74627023     AKia    C    T        0      0        2 
   9  chr9_74627023     AOna    C    T        0      0        2 
   9  chr9_74627023     ASom    C    T        0      0        2 
   9  chr9_74627023     HCab    C    T        1      2        2 
   9  chr9_74627023     HPrz    C    T        1      2        2 
   9  chr9_74627023     ZBoe    C    T        0      0        2 
   9  chr9_74627023     ZGre    C    T        0      0        2 
   9  chr9_74627023     ZHar    C    T        0      0        2 
   9  chr9_74627023   Sample    C    T        0      0        2 
   9  chr9_74635192     AAsi    C    T        0      0        2 
   9  chr9_74635192     AKia    C    T        1      2        2 
   9  chr9_74635192     AOna    C    T      0.5      1        2 
   9  chr9_74635192     ASom    C    T        0      0        2 
   9  chr9_74635192     HCab    C    T        0      0        2 
   9  chr9_74635192     HPrz    C    T        0      0        2 
   9  chr9_74635192     ZBoe    C    T        0      0        2 
   9  chr9_74635192     ZGre    C    T        0      0        2 
   9  chr9_74635192     ZHar    C    T        0      0        2 
   9  chr9_74635192   Sample    C    T        0      0        2 
   9  chr9_74643353     AAsi    T    G        0      0        2 
   9  chr9_74643353     AKia    T    G        0      0        2 
   9  chr9_74643353     AOna    T    G        0      0        2 
   9  chr9_74643353     ASom    T    G        0      0        2 
   9  chr9_74643353     HCab    T    G        0      0        2 
   9  chr9_74643353     HPrz    T    G        0      0        2 
   9  chr9_74643353     ZBoe    T    G      0.5      1        2 
   9  chr9_74643353     ZGre    T    G        0      0        2 
   9  chr9_74643353     ZHar    T    G        0      0        2 
   9  chr9_74643353   Sample    T    G        0      0        2 
   9  chr9_74647141     AAsi    C    A        0      0        2 
   9  chr9_74647141     AKia    C    A        0      0        2 
   9  chr9_74647141     AOna    C    A        0      0        2 
   9  chr9_74647141     ASom    C    A        0      0        2 
   9  chr9_74647141     HCab    C    A        0      0        2 
   9  chr9_74647141     HPrz    C    A        0      0        2 
   9  chr9_74647141     ZBoe    C    A        0      0        2 
   9  chr9_74647141     ZGre    C    A        0      0        2 
   9  chr9_74647141     ZHar    C    A        1      2        2 
   9  chr9_74647141   Sample    C    A        0      0        2 
   9  chr9_74647352     AAsi    G    T        0      0        2 
   9  chr9_74647352     AKia    G    T        0      0        2 
   9  chr9_74647352     AOna    G    T        0      0        2 
   9  chr9_74647352     ASom    G    T        0      0        2 
   9  chr9_74647352     HCab    G    T        1      2        2 
   9  chr9_74647352     HPrz    G    T        1      2        2 
   9  chr9_74647352     ZBoe    G    T        0      0        2 
   9  chr9_74647352     ZGre    G    T        0      0        2 
   9  chr9_74647352     ZHar    G    T        0      0        2 
   9  chr9_74647352   Sample    G    T        0      0        2 
   9  chr9_74648297     AAsi    G    A        0      0        2 
   9  chr9_74648297     AKia    G    A        1      2        2 
   9  chr9_74648297     AOna    G    A        1      2        2 
   9  chr9_74648297     ASom    G    A        0      0        2 
   9  chr9_74648297     HCab    G    A        0      0        2 
   9  chr9_74648297     HPrz    G    A        0      0        2 
   9  chr9_74648297     ZBoe    G    A        0      0        2 
   9  chr9_74648297     ZGre    G    A        0      0        2 
   9  chr9_74648297     ZHar    G    A        0      0        2 
   9  chr9_74648297   Sample    G    A        0      0        2 
   9  chr9_74655420     AAsi    A    G        0      0        2 
   9  chr9_74655420     AKia    A    G        0      0        2 
   9  chr9_74655420     AOna    A    G        0      0        2 
   9  chr9_74655420     ASom    A    G        0      0        2 
   9  chr9_74655420     HCab    A    G        0      0        2 
   9  chr9_74655420     HPrz    A    G        0      0        2 
   9  chr9_74655420     ZBoe    A    G        0      0        2 
   9  chr9_74655420     ZGre    A    G      0.5      1        2 
   9  chr9_74655420     ZHar    A    G        0      0        2 
   9  chr9_74655420   Sample    A    G        0      0        2 
   9  chr9_74656941     AAsi    T    C        0      0        2 
   9  chr9_74656941     AKia    T    C        0      0        2 
   9  chr9_74656941     AOna    T    C        0      0        2 
   9  chr9_74656941     ASom    T    C        0      0        2 
   9  chr9_74656941     HCab    T    C      0.5      1        2 
   9  chr9_74656941     HPrz    T    C        1      2        2 
   9  chr9_74656941     ZBoe    T    C        0      0        2 
   9  chr9_74656941     ZGre    T    C        0      0        2 
   9  chr9_74656941     ZHar    T    C        0      0        2 
   9  chr9_74656941   Sample    T    C        0      0        2 
   9  chr9_74659291     AAsi    A    T        1      2        2 
   9  chr9_74659291     AKia    A    T        0      0        2 
   9  chr9_74659291     AOna    A    T        0      0        2 
   9  chr9_74659291     ASom    A    T        1      2        2 
   9  chr9_74659291     HCab    A    T        0      0        2 
   9  chr9_74659291     HPrz    A    T        0      0        2 
   9  chr9_74659291     ZBoe    A    T        0      0        2 
   9  chr9_74659291     ZGre    A    T        0      0        2 
   9  chr9_74659291     ZHar    A    T        0      0        2 
   9  chr9_74659291   Sample    A    T        0      0        2 
   9  chr9_74663086     AAsi    G    T        0      0        2 
   9  chr9_74663086     AKia    G    T        0      0        2 
   9  chr9_74663086     AOna    G    T        0      0        2 
   9  chr9_74663086     ASom    G    T        0      0        2 
   9  chr9_74663086     HCab    G    T        0      0        2 
   9  chr9_74663086     HPrz    G    T        0      0        2 
   9  chr9_74663086     ZBoe    G    T      0.5      1        2 
   9  chr9_74663086     ZGre    G    T        0      0        2 
   9  chr9_74663086     ZHar    G    T        0      0        2 
   9  chr9_74663086   Sample    G    T        0      0        2 
   9  chr9_74678971     AAsi    G    A        0      0        2 
   9  chr9_74678971     AKia    G    A        0      0        2 
   9  chr9_74678971     AOna    G    A        0      0        2 
   9  chr9_74678971     ASom    G    A        0      0        2 
   9  chr9_74678971     HCab    G    A        1      2        2 
   9  chr9_74678971     HPrz    G    A        1      2        2 
   9  chr9_74678971     ZBoe    G    A        0      0        2 
   9  chr9_74678971     ZGre    G    A        0      0        2 
   9  chr9_74678971     ZHar    G    A        0      0        2 
   9  chr9_74678971   Sample    G    A        0      0        2 
   9  chr9_74681204     AAsi    A    G        0      0        2 
   9  chr9_74681204     AKia    A    G        0      0        2 
   9  chr9_74681204     AOna    A    G        0      0        2 
   9  chr9_74681204     ASom    A    G        0      0        2 
   9  chr9_74681204     HCab    A    G        1      2        2 
   9  chr9_74681204     HPrz    A    G        1      2        2 
   9  chr9_74681204     ZBoe    A    G        0      0        2 
   9  chr9_74681204     ZGre    A    G        0      0        2 
   9  chr9_74681204     ZHar    A    G        0      0        2 
   9  chr9_74681204   Sample    A    G        0      0        2 
   9  chr9_74687788     AAsi    C    A        0      0        2 
   9  chr9_74687788     AKia    C    A        0      0        2 
   9  chr9_74687788     AOna    C    A      0.5      1        2 
   9  chr9_74687788     ASom    C    A        0      0        2 
   9  chr9_74687788     HCab    C    A        0      0        2 
   9  chr9_74687788     HPrz    C    A        0      0        2 
   9  chr9_74687788     ZBoe    C    A        0      0        2 
   9  chr9_74687788     ZGre    C    A        0      0        2 
   9  chr9_74687788     ZHar    C    A        0      0        2 
   9  chr9_74687788   Sample    C    A        0      0        2 
   9  chr9_74694203     AAsi    G    A        0      0        2 
   9  chr9_74694203     AKia    G    A        1      2        2 
   9  chr9_74694203     AOna    G    A        0      0        2 
   9  chr9_74694203     ASom    G    A        0      0        2 
   9  chr9_74694203     HCab    G    A        0      0        2 
   9  chr9_74694203     HPrz    G    A        0      0        2 
   9  chr9_74694203     ZBoe    G    A        0      0        2 
   9  chr9_74694203     ZGre    G    A        0      0        2 
   9  chr9_74694203     ZHar    G    A        0      0        2 
   9  chr9_74694203   Sample    G    A        0      0        2 
   9  chr9_74696772     AAsi    G    A        0      0        2 
   9  chr9_74696772     AKia    G    A        0      0        2 
   9  chr9_74696772     AOna    G    A        0      0        2 
   9  chr9_74696772     ASom    G    A        0      0        2 
   9  chr9_74696772     HCab    G    A        1      2        2 
   9  chr9_74696772     HPrz    G    A        1      2        2 
   9  chr9_74696772     ZBoe    G    A        0      0        2 
   9  chr9_74696772     ZGre    G    A        0      0        2 
   9  chr9_74696772     ZHar    G    A        0      0        2 
   9  chr9_74696772   Sample    G    A        0      0        2 
   9  chr9_74699708     AAsi    C    G        0      0        2 
   9  chr9_74699708     AKia    C    G        0      0        2 
   9  chr9_74699708     AOna    C    G        0      0        2 
   9  chr9_74699708     ASom    C    G        0      0        2 
   9  chr9_74699708     HCab    C    G        0      0        2 
   9  chr9_74699708     HPrz    C    G        0      0        2 
   9  chr9_74699708     ZBoe    C    G        0      0        2 
   9  chr9_74699708     ZGre    C    G        0      0        2 
   9  chr9_74699708     ZHar    C    G        1      2        2 
   9  chr9_74699708   Sample    C    G        0      0        2 
   9  chr9_74699879     AAsi    A    G        0      0        2 
   9  chr9_74699879     AKia    A    G        1      2        2 
   9  chr9_74699879     AOna    A    G        0      0        2 
   9  chr9_74699879     ASom    A    G        0      0        2 
   9  chr9_74699879     HCab    A    G        0      0        2 
   9  chr9_74699879     HPrz    A    G        0      0        2 
   9  chr9_74699879     ZBoe    A    G        0      0        2 
   9  chr9_74699879     ZGre    A    G        0      0        2 
   9  chr9_74699879     ZHar    A    G        0      0        2 
   9  chr9_74699879   Sample    A    G        0      0        2 
   9  chr9_74704335     AAsi    T    C      0.5      1        2 
   9  chr9_74704335     AKia    T    C        0      0        2 
   9  chr9_74704335     AOna    T    C        0      0        2 
   9  chr9_74704335     ASom    T    C      0.5      1        2 
   9  chr9_74704335     HCab    T    C        0      0        2 
   9  chr9_74704335     HPrz    T    C        0      0        2 
   9  chr9_74704335     ZBoe    T    C        0      0        2 
   9  chr9_74704335     ZGre    T    C        0      0        2 
   9  chr9_74704335     ZHar    T    C        0      0        2 
   9  chr9_74704335   Sample    T    C        0      0        2 
   9  chr9_74707278     AAsi    T    C        0      0        2 
   9  chr9_74707278     AKia    T    C        0      0        2 
   9  chr9_74707278     AOna    T    C        0      0        2 
   9  chr9_74707278     ASom    T    C        0      0        2 
   9  chr9_74707278     HCab    T    C        1      2        2 
   9  chr9_74707278     HPrz    T    C        1      2        2 
   9  chr9_74707278     ZBoe    T    C        0      0        2 
   9  chr9_74707278     ZGre    T    C        0      0        2 
   9  chr9_74707278     ZHar    T    C        0      0        2 
   9  chr9_74707278   Sample    T    C        1      2        2 
   9  chr9_74712737     AAsi    A    C        0      0        2 
   9  chr9_74712737     AKia    A    C        0      0        2 
   9  chr9_74712737     AOna    A    C        0      0        2 
   9  chr9_74712737     ASom    A    C        0      0        2 
   9  chr9_74712737     HCab    A    C        1      2        2 
   9  chr9_74712737     HPrz    A    C        1      2        2 
   9  chr9_74712737     ZBoe    A    C        0      0        2 
   9  chr9_74712737     ZGre    A    C        0      0        2 
   9  chr9_74712737     ZHar    A    C        0      0        2 
   9  chr9_74712737   Sample    A    C        0      0        2 
   9  chr9_74715063     AAsi    G    A        0      0        2 
   9  chr9_74715063     AKia    G    A        0      0        2 
   9  chr9_74715063     AOna    G    A        0      0        2 
   9  chr9_74715063     ASom    G    A        0      0        2 
   9  chr9_74715063     HCab    G    A        0      0        2 
   9  chr9_74715063     HPrz    G    A        0      0        2 
   9  chr9_74715063     ZBoe    G    A      0.5      1        2 
   9  chr9_74715063     ZGre    G    A        0      0        2 
   9  chr9_74715063     ZHar    G    A        0      0        2 
   9  chr9_74715063   Sample    G    A        0      0        2 
   9  chr9_74741132     AAsi    G    A        0      0        2 
   9  chr9_74741132     AKia    G    A      0.5      1        2 
   9  chr9_74741132     AOna    G    A        0      0        2 
   9  chr9_74741132     ASom    G    A        0      0        2 
   9  chr9_74741132     HCab    G    A        0      0        2 
   9  chr9_74741132     HPrz    G    A        0      0        2 
   9  chr9_74741132     ZBoe    G    A        0      0        2 
   9  chr9_74741132     ZGre    G    A        0      0        2 
   9  chr9_74741132     ZHar    G    A        0      0        2 
   9  chr9_74741132   Sample    G    A        0      0        2 
   9  chr9_74749273     AAsi    A    G        0      0        2 
   9  chr9_74749273     AKia    A    G        0      0        2 
   9  chr9_74749273     AOna    A    G        0      0        2 
   9  chr9_74749273     ASom    A    G        0      0        2 
   9  chr9_74749273     HCab    A    G        1      2        2 
   9  chr9_74749273     HPrz    A    G        1      2        2 
   9  chr9_74749273     ZBoe    A    G        0      0        2 
   9  chr9_74749273     ZGre    A    G        0      0        2 
   9  chr9_74749273     ZHar    A    G        0      0        2 
   9  chr9_74749273   Sample    A    G        0      0        2 
   9  chr9_74749819     AAsi    A    G        0      0        2 
   9  chr9_74749819     AKia    A    G      0.5      1        2 
   9  chr9_74749819     AOna    A    G        0      0        2 
   9  chr9_74749819     ASom    A    G        0      0        2 
   9  chr9_74749819     HCab    A    G        0      0        2 
   9  chr9_74749819     HPrz    A    G        0      0        2 
   9  chr9_74749819     ZBoe    A    G        0      0        2 
   9  chr9_74749819     ZGre    A    G        0      0        2 
   9  chr9_74749819     ZHar    A    G        0      0        2 
   9  chr9_74749819   Sample    A    G        0      0        2 
   9  chr9_74757446     AAsi    G    C        0      0        2 
   9  chr9_74757446     AKia    G    C        0      0        2 
   9  chr9_74757446     AOna    G    C        0      0        2 
   9  chr9_74757446     ASom    G    C        0      0        2 
   9  chr9_74757446     HCab    G    C        1      2        2 
   9  chr9_74757446     HPrz    G    C        1      2        2 
   9  chr9_74757446     ZBoe    G    C        0      0        2 
   9  chr9_74757446     ZGre    G    C        0      0        2 
   9  chr9_74757446     ZHar    G    C        0      0        2 
   9  chr9_74757446   Sample    G    C        0      0        2 
   9  chr9_74761537     AAsi    T    C        0      0        2 
   9  chr9_74761537     AKia    T    C        0      0        2 
   9  chr9_74761537     AOna    T    C        0      0        2 
   9  chr9_74761537     ASom    T    C        0      0        2 
   9  chr9_74761537     HCab    T    C        0      0        2 
   9  chr9_74761537     HPrz    T    C        0      0        2 
   9  chr9_74761537     ZBoe    T    C      0.5      1        2 
   9  chr9_74761537     ZGre    T    C      0.5      1        2 
   9  chr9_74761537     ZHar    T    C        0      0        2 
   9  chr9_74761537   Sample    T    C        0      0        2 
   9  chr9_74764349     AAsi    A    G        0      0        2 
   9  chr9_74764349     AKia    A    G        1      2        2 
   9  chr9_74764349     AOna    A    G        0      0        2 
   9  chr9_74764349     ASom    A    G        0      0        2 
   9  chr9_74764349     HCab    A    G        0      0        2 
   9  chr9_74764349     HPrz    A    G        0      0        2 
   9  chr9_74764349     ZBoe    A    G        0      0        2 
   9  chr9_74764349     ZGre    A    G        0      0        2 
   9  chr9_74764349     ZHar    A    G        0      0        2 
   9  chr9_74764349   Sample    A    G        0      0        2 
   9  chr9_74775013     AAsi    C    T        0      0        2 
   9  chr9_74775013     AKia    C    T        0      0        2 
   9  chr9_74775013     AOna    C    T        0      0        2 
   9  chr9_74775013     ASom    C    T      0.5      1        2 
   9  chr9_74775013     HCab    C    T        0      0        2 
   9  chr9_74775013     HPrz    C    T        0      0        2 
   9  chr9_74775013     ZBoe    C    T        0      0        2 
   9  chr9_74775013     ZGre    C    T        0      0        2 
   9  chr9_74775013     ZHar    C    T        0      0        2 
   9  chr9_74775013   Sample    C    T        0      0        2 
   9  chr9_74776502     AAsi    G    A        0      0        2 
   9  chr9_74776502     AKia    G    A        0      0        2 
   9  chr9_74776502     AOna    G    A        0      0        2 
   9  chr9_74776502     ASom    G    A        0      0        2 
   9  chr9_74776502     HCab    G    A        0      0        2 
   9  chr9_74776502     HPrz    G    A        0      0        2 
   9  chr9_74776502     ZBoe    G    A        0      0        2 
   9  chr9_74776502     ZGre    G    A        0      0        2 
   9  chr9_74776502     ZHar    G    A      0.5      1        2 
   9  chr9_74776502   Sample    G    A        0      0        2 
   9  chr9_74783382     AAsi    A    C      0.5      1        2 
   9  chr9_74783382     AKia    A    C        0      0        2 
   9  chr9_74783382     AOna    A    C        0      0        2 
   9  chr9_74783382     ASom    A    C        0      0        2 
   9  chr9_74783382     HCab    A    C        0      0        2 
   9  chr9_74783382     HPrz    A    C        0      0        2 
   9  chr9_74783382     ZBoe    A    C        0      0        2 
   9  chr9_74783382     ZGre    A    C        0      0        2 
   9  chr9_74783382     ZHar    A    C        0      0        2 
   9  chr9_74783382   Sample    A    C        0      0        2 
   9  chr9_74784073     AAsi    T    C        0      0        2 
   9  chr9_74784073     AKia    T    C        0      0        2 
   9  chr9_74784073     AOna    T    C        0      0        2 
   9  chr9_74784073     ASom    T    C        0      0        2 
   9  chr9_74784073     HCab    T    C        1      2        2 
   9  chr9_74784073     HPrz    T    C        0      0        2 
   9  chr9_74784073     ZBoe    T    C        0      0        2 
   9  chr9_74784073     ZGre    T    C        0      0        2 
   9  chr9_74784073     ZHar    T    C        0      0        2 
   9  chr9_74784073   Sample    T    C        0      0        2 
   9  chr9_74785435     AAsi    A    G        0      0        2 
   9  chr9_74785435     AKia    A    G      0.5      1        2 
   9  chr9_74785435     AOna    A    G        0      0        2 
   9  chr9_74785435     ASom    A    G        0      0        2 
   9  chr9_74785435     HCab    A    G        0      0        2 
   9  chr9_74785435     HPrz    A    G        0      0        2 
   9  chr9_74785435     ZBoe    A    G        0      0        2 
   9  chr9_74785435     ZGre    A    G        0      0        2 
   9  chr9_74785435     ZHar    A    G        0      0        2 
   9  chr9_74785435   Sample    A    G        0      0        2 
   9  chr9_74785494     AAsi    T    C        0      0        2 
   9  chr9_74785494     AKia    T    C        0      0        2 
   9  chr9_74785494     AOna    T    C        0      0        2 
   9  chr9_74785494     ASom    T    C        0      0        2 
   9  chr9_74785494     HCab    T    C        1      2        2 
   9  chr9_74785494     HPrz    T    C        0      0        2 
   9  chr9_74785494     ZBoe    T    C        0      0        2 
   9  chr9_74785494     ZGre    T    C        0      0        2 
   9  chr9_74785494     ZHar    T    C        0      0        2 
   9  chr9_74785494   Sample    T    C        0      0        2 
   9  chr9_74794735     AAsi    T    C        0      0        2 
   9  chr9_74794735     AKia    T    C        0      0        2 
   9  chr9_74794735     AOna    T    C        0      0        2 
   9  chr9_74794735     ASom    T    C        0      0        2 
   9  chr9_74794735     HCab    T    C        0      0        2 
   9  chr9_74794735     HPrz    T    C        0      0        2 
   9  chr9_74794735     ZBoe    T    C        0      0        2 
   9  chr9_74794735     ZGre    T    C        0      0        2 
   9  chr9_74794735     ZHar    T    C        1      2        2 
   9  chr9_74794735   Sample    T    C        0      0        2 
   9  chr9_74795377     AAsi    G    T        0      0        2 
   9  chr9_74795377     AKia    G    T        0      0        2 
   9  chr9_74795377     AOna    G    T        0      0        2 
   9  chr9_74795377     ASom    G    T        0      0        2 
   9  chr9_74795377     HCab    G    T        1      2        2 
   9  chr9_74795377     HPrz    G    T        1      2        2 
   9  chr9_74795377     ZBoe    G    T        0      0        2 
   9  chr9_74795377     ZGre    G    T        0      0        2 
   9  chr9_74795377     ZHar    G    T        0      0        2 
   9  chr9_74795377   Sample    G    T        0      0        2 
   9  chr9_74796053     AAsi    A    G        0      0        2 
   9  chr9_74796053     AKia    A    G        0      0        2 
   9  chr9_74796053     AOna    A    G        0      0        2 
   9  chr9_74796053     ASom    A    G        0      0        2 
   9  chr9_74796053     HCab    A    G        0      0        2 
   9  chr9_74796053     HPrz    A    G        1      2        2 
   9  chr9_74796053     ZBoe    A    G        0      0        2 
   9  chr9_74796053     ZGre    A    G        0      0        2 
   9  chr9_74796053     ZHar    A    G        0      0        2 
   9  chr9_74796053   Sample    A    G        0      0        2 
   9  chr9_74799030     AAsi    G    A        1      2        2 
   9  chr9_74799030     AKia    G    A        0      0        2 
   9  chr9_74799030     AOna    G    A        0      0        2 
   9  chr9_74799030     ASom    G    A      0.5      1        2 
   9  chr9_74799030     HCab    G    A        0      0        2 
   9  chr9_74799030     HPrz    G    A        0      0        2 
   9  chr9_74799030     ZBoe    G    A        0      0        2 
   9  chr9_74799030     ZGre    G    A        0      0        2 
   9  chr9_74799030     ZHar    G    A        0      0        2 
   9  chr9_74799030   Sample    G    A        1      2        2 
   9  chr9_74802187     AAsi    A    G        0      0        2 
   9  chr9_74802187     AKia    A    G        0      0        2 
   9  chr9_74802187     AOna    A    G        0      0        2 
   9  chr9_74802187     ASom    A    G      0.5      1        2 
   9  chr9_74802187     HCab    A    G        0      0        2 
   9  chr9_74802187     HPrz    A    G        0      0        2 
   9  chr9_74802187     ZBoe    A    G        0      0        2 
   9  chr9_74802187     ZGre    A    G        0      0        2 
   9  chr9_74802187     ZHar    A    G        0      0        2 
   9  chr9_74802187   Sample    A    G        0      0        2 
   9  chr9_74802568     AAsi    A    G        0      0        2 
   9  chr9_74802568     AKia    A    G        1      2        2 
   9  chr9_74802568     AOna    A    G      0.5      1        2 
   9  chr9_74802568     ASom    A    G        0      0        2 
   9  chr9_74802568     HCab    A    G        0      0        2 
   9  chr9_74802568     HPrz    A    G        0      0        2 
   9  chr9_74802568     ZBoe    A    G        0      0        2 
   9  chr9_74802568     ZGre    A    G        0      0        2 
   9  chr9_74802568     ZHar    A    G        0      0        2 
   9  chr9_74802568   Sample    A    G        0      0        2 
   9  chr9_74805829     AAsi    T    G        0      0        2 
   9  chr9_74805829     AKia    T    G        0      0        2 
   9  chr9_74805829     AOna    T    G        0      0        2 
   9  chr9_74805829     ASom    T    G        0      0        2 
   9  chr9_74805829     HCab    T    G        1      2        2 
   9  chr9_74805829     HPrz    T    G        1      2        2 
   9  chr9_74805829     ZBoe    T    G        0      0        2 
   9  chr9_74805829     ZGre    T    G        0      0        2 
   9  chr9_74805829     ZHar    T    G        0      0        2 
   9  chr9_74805829   Sample    T    G        0      0        2 
   9  chr9_74805908     AAsi    C    T        0      0        2 
   9  chr9_74805908     AKia    C    T        0      0        2 
   9  chr9_74805908     AOna    C    T        0      0        2 
   9  chr9_74805908     ASom    C    T        0      0        2 
   9  chr9_74805908     HCab    C    T        1      2        2 
   9  chr9_74805908     HPrz    C    T        1      2        2 
   9  chr9_74805908     ZBoe    C    T        0      0        2 
   9  chr9_74805908     ZGre    C    T        0      0        2 
   9  chr9_74805908     ZHar    C    T        0      0        2 
   9  chr9_74805908   Sample    C    T        0      0        2 
   9  chr9_74811011     AAsi    G    A        0      0        2 
   9  chr9_74811011     AKia    G    A        0      0        2 
   9  chr9_74811011     AOna    G    A      0.5      1        2 
   9  chr9_74811011     ASom    G    A        0      0        2 
   9  chr9_74811011     HCab    G    A        0      0        2 
   9  chr9_74811011     HPrz    G    A        0      0        2 
   9  chr9_74811011     ZBoe    G    A        0      0        2 
   9  chr9_74811011     ZGre    G    A        0      0        2 
   9  chr9_74811011     ZHar    G    A        0      0        2 
   9  chr9_74811011   Sample    G    A        0      0        2 
   9  chr9_74813374     AAsi    T    G        0      0        2 
   9  chr9_74813374     AKia    T    G        0      0        2 
   9  chr9_74813374     AOna    T    G        0      0        2 
   9  chr9_74813374     ASom    T    G        0      0        2 
   9  chr9_74813374     HCab    T    G        0      0        2 
   9  chr9_74813374     HPrz    T    G        1      2        2 
   9  chr9_74813374     ZBoe    T    G        0      0        2 
   9  chr9_74813374     ZGre    T    G        0      0        2 
   9  chr9_74813374     ZHar    T    G        0      0        2 
   9  chr9_74813374   Sample    T    G        0      0        2 
   9  chr9_74820575     AAsi    C    A        0      0        2 
   9  chr9_74820575     AKia    C    A        0      0        2 
   9  chr9_74820575     AOna    C    A        0      0        2 
   9  chr9_74820575     ASom    C    A        0      0        2 
   9  chr9_74820575     HCab    C    A        0      0        2 
   9  chr9_74820575     HPrz    C    A        0      0        2 
   9  chr9_74820575     ZBoe    C    A      0.5      1        2 
   9  chr9_74820575     ZGre    C    A        0      0        2 
   9  chr9_74820575     ZHar    C    A        0      0        2 
   9  chr9_74820575   Sample    C    A        0      0        2 
   9  chr9_74822204     AAsi    G    A        0      0        2 
   9  chr9_74822204     AKia    G    A        0      0        2 
   9  chr9_74822204     AOna    G    A        0      0        2 
   9  chr9_74822204     ASom    G    A        0      0        2 
   9  chr9_74822204     HCab    G    A        0      0        2 
   9  chr9_74822204     HPrz    G    A        0      0        2 
   9  chr9_74822204     ZBoe    G    A        0      0        2 
   9  chr9_74822204     ZGre    G    A        1      2        2 
   9  chr9_74822204     ZHar    G    A        0      0        2 
   9  chr9_74822204   Sample    G    A        0      0        2 
   9  chr9_74822978     AAsi    T    G        0      0        2 
   9  chr9_74822978     AKia    T    G        0      0        2 
   9  chr9_74822978     AOna    T    G        0      0        2 
   9  chr9_74822978     ASom    T    G        0      0        2 
   9  chr9_74822978     HCab    T    G        0      0        2 
   9  chr9_74822978     HPrz    T    G        0      0        2 
   9  chr9_74822978     ZBoe    T    G        0      0        2 
   9  chr9_74822978     ZGre    T    G        1      2        2 
   9  chr9_74822978     ZHar    T    G        0      0        2 
   9  chr9_74822978   Sample    T    G        0      0        2 
   9  chr9_74826395     AAsi    A    G        0      0        2 
   9  chr9_74826395     AKia    A    G        0      0        2 
   9  chr9_74826395     AOna    A    G        0      0        2 
   9  chr9_74826395     ASom    A    G        0      0        2 
   9  chr9_74826395     HCab    A    G        0      0        2 
   9  chr9_74826395     HPrz    A    G        0      0        2 
   9  chr9_74826395     ZBoe    A    G      0.5      1        2 
   9  chr9_74826395     ZGre    A    G        1      2        2 
   9  chr9_74826395     ZHar    A    G        0      0        2 
   9  chr9_74826395   Sample    A    G        0      0        2 
   9  chr9_74828039     AAsi    C    T        0      0        2 
   9  chr9_74828039     AKia    C    T        0      0        2 
   9  chr9_74828039     AOna    C    T        0      0        2 
   9  chr9_74828039     ASom    C    T        0      0        2 
   9  chr9_74828039     HCab    C    T        0      0        2 
   9  chr9_74828039     HPrz    C    T        0      0        2 
   9  chr9_74828039     ZBoe    C    T        0      0        2 
   9  chr9_74828039     ZGre    C    T        1      2        2 
   9  chr9_74828039     ZHar    C    T        0      0        2 
   9  chr9_74828039   Sample    C    T        0      0        2 
   9  chr9_74832350     AAsi    C    T        0      0        2 
   9  chr9_74832350     AKia    C    T        0      0        2 
   9  chr9_74832350     AOna    C    T        0      0        2 
   9  chr9_74832350     ASom    C    T        0      0        2 
   9  chr9_74832350     HCab    C    T        1      2        2 
   9  chr9_74832350     HPrz    C    T        1      2        2 
   9  chr9_74832350     ZBoe    C    T        0      0        2 
   9  chr9_74832350     ZGre    C    T        0      0        2 
   9  chr9_74832350     ZHar    C    T        0      0        2 
   9  chr9_74832350   Sample    C    T        0      0        2 
   9  chr9_74833238     AAsi    A    G        0      0        2 
   9  chr9_74833238     AKia    A    G        0      0        2 
   9  chr9_74833238     AOna    A    G        0      0        2 
   9  chr9_74833238     ASom    A    G        0      0        2 
   9  chr9_74833238     HCab    A    G        1      2        2 
   9  chr9_74833238     HPrz    A    G        1      2        2 
   9  chr9_74833238     ZBoe    A    G        0      0        2 
   9  chr9_74833238     ZGre    A    G        0      0        2 
   9  chr9_74833238     ZHar    A    G        0      0        2 
   9  chr9_74833238   Sample    A    G        0      0        2 
   9  chr9_74837948     AAsi    C    T        0      0        2 
   9  chr9_74837948     AKia    C    T        0      0        2 
   9  chr9_74837948     AOna    C    T        0      0        2 
   9  chr9_74837948     ASom    C    T        0      0        2 
   9  chr9_74837948     HCab    C    T        1      2        2 
   9  chr9_74837948     HPrz    C    T        1      2        2 
   9  chr9_74837948     ZBoe    C    T        0      0        2 
   9  chr9_74837948     ZGre    C    T        0      0        2 
   9  chr9_74837948     ZHar    C    T        0      0        2 
   9  chr9_74837948   Sample    C    T        0      0        2 
   9  chr9_74844368     AAsi    C    T        0      0        2 
   9  chr9_74844368     AKia    C    T        0      0        2 
   9  chr9_74844368     AOna    C    T        0      0        2 
   9  chr9_74844368     ASom    C    T        0      0        2 
   9  chr9_74844368     HCab    C    T        0      0        2 
   9  chr9_74844368     HPrz    C    T        0      0        2 
   9  chr9_74844368     ZBoe    C    T        0      0        2 
   9  chr9_74844368     ZGre    C    T        1      2        2 
   9  chr9_74844368     ZHar    C    T        0      0        2 
   9  chr9_74844368   Sample    C    T        0      0        2 
   9  chr9_74852451     AAsi    T    C        0      0        2 
   9  chr9_74852451     AKia    T    C        0      0        2 
   9  chr9_74852451     AOna    T    C        0      0        2 
   9  chr9_74852451     ASom    T    C        0      0        2 
   9  chr9_74852451     HCab    T    C        0      0        2 
   9  chr9_74852451     HPrz    T    C        1      2        2 
   9  chr9_74852451     ZBoe    T    C        0      0        2 
   9  chr9_74852451     ZGre    T    C        0      0        2 
   9  chr9_74852451     ZHar    T    C        0      0        2 
   9  chr9_74852451   Sample    T    C        0      0        2 
   9  chr9_74853929     AAsi    A    G        0      0        2 
   9  chr9_74853929     AKia    A    G        0      0        2 
   9  chr9_74853929     AOna    A    G        0      0        2 
   9  chr9_74853929     ASom    A    G        0      0        2 
   9  chr9_74853929     HCab    A    G        0      0        2 
   9  chr9_74853929     HPrz    A    G        1      2        2 
   9  chr9_74853929     ZBoe    A    G        0      0        2 
   9  chr9_74853929     ZGre    A    G        0      0        2 
   9  chr9_74853929     ZHar    A    G        0      0        2 
   9  chr9_74853929   Sample    A    G        0      0        2 
   9  chr9_74856915     AAsi    A    T        0      0        2 
   9  chr9_74856915     AKia    A    T        0      0        2 
   9  chr9_74856915     AOna    A    T        0      0        2 
   9  chr9_74856915     ASom    A    T        0      0        2 
   9  chr9_74856915     HCab    A    T        0      0        2 
   9  chr9_74856915     HPrz    A    T        0      0        2 
   9  chr9_74856915     ZBoe    A    T        0      0        2 
   9  chr9_74856915     ZGre    A    T        0      0        2 
   9  chr9_74856915     ZHar    A    T        1      2        2 
   9  chr9_74856915   Sample    A    T        0      0        2 
   9  chr9_74859240     AAsi    T    C        0      0        2 
   9  chr9_74859240     AKia    T    C        0      0        2 
   9  chr9_74859240     AOna    T    C        0      0        2 
   9  chr9_74859240     ASom    T    C        0      0        2 
   9  chr9_74859240     HCab    T    C        1      2        2 
   9  chr9_74859240     HPrz    T    C        1      2        2 
   9  chr9_74859240     ZBoe    T    C        0      0        2 
   9  chr9_74859240     ZGre    T    C        0      0        2 
   9  chr9_74859240     ZHar    T    C        0      0        2 
   9  chr9_74859240   Sample    T    C        0      0        2 
   9  chr9_74859442     AAsi    G    A        0      0        2 
   9  chr9_74859442     AKia    G    A        0      0        2 
   9  chr9_74859442     AOna    G    A        0      0        2 
   9  chr9_74859442     ASom    G    A        0      0        2 
   9  chr9_74859442     HCab    G    A        0      0        2 
   9  chr9_74859442     HPrz    G    A        0      0        2 
   9  chr9_74859442     ZBoe    G    A      0.5      1        2 
   9  chr9_74859442     ZGre    G    A        0      0        2 
   9  chr9_74859442     ZHar    G    A        0      0        2 
   9  chr9_74859442   Sample    G    A        0      0        2 
   9  chr9_74860062     AAsi    T    C        0      0        2 
   9  chr9_74860062     AKia    T    C        0      0        2 
   9  chr9_74860062     AOna    T    C        0      0        2 
   9  chr9_74860062     ASom    T    C        0      0        2 
   9  chr9_74860062     HCab    T    C        0      0        2 
   9  chr9_74860062     HPrz    T    C        0      0        2 
   9  chr9_74860062     ZBoe    T    C        0      0        2 
   9  chr9_74860062     ZGre    T    C      0.5      1        2 
   9  chr9_74860062     ZHar    T    C        0      0        2 
   9  chr9_74860062   Sample    T    C        0      0        2 
   9  chr9_74869790     AAsi    G    A        0      0        2 
   9  chr9_74869790     AKia    G    A        0      0        2 
   9  chr9_74869790     AOna    G    A        0      0        2 
   9  chr9_74869790     ASom    G    A        0      0        2 
   9  chr9_74869790     HCab    G    A        1      2        2 
   9  chr9_74869790     HPrz    G    A        1      2        2 
   9  chr9_74869790     ZBoe    G    A        0      0        2 
   9  chr9_74869790     ZGre    G    A        0      0        2 
   9  chr9_74869790     ZHar    G    A        0      0        2 
   9  chr9_74869790   Sample    G    A        0      0        2 
   9  chr9_74872943     AAsi    C    T        0      0        2 
   9  chr9_74872943     AKia    C    T        0      0        2 
   9  chr9_74872943     AOna    C    T        0      0        2 
   9  chr9_74872943     ASom    C    T        0      0        2 
   9  chr9_74872943     HCab    C    T        0      0        2 
   9  chr9_74872943     HPrz    C    T        0      0        2 
   9  chr9_74872943     ZBoe    C    T        0      0        2 
   9  chr9_74872943     ZGre    C    T      0.5      1        2 
   9  chr9_74872943     ZHar    C    T        0      0        2 
   9  chr9_74872943   Sample    C    T        0      0        2 
   9  chr9_74886293     AAsi    T    G        0      0        2 
   9  chr9_74886293     AKia    T    G        0      0        2 
   9  chr9_74886293     AOna    T    G        0      0        2 
   9  chr9_74886293     ASom    T    G        0      0        2 
   9  chr9_74886293     HCab    T    G        1      2        2 
   9  chr9_74886293     HPrz    T    G        1      2        2 
   9  chr9_74886293     ZBoe    T    G        0      0        2 
   9  chr9_74886293     ZGre    T    G        0      0        2 
   9  chr9_74886293     ZHar    T    G        0      0        2 
   9  chr9_74886293   Sample    T    G        0      0        2 
   9  chr9_74888173     AAsi    A    G        0      0        2 
   9  chr9_74888173     AKia    A    G        0      0        2 
   9  chr9_74888173     AOna    A    G        0      0        2 
   9  chr9_74888173     ASom    A    G        0      0        2 
   9  chr9_74888173     HCab    A    G        0      0        2 
   9  chr9_74888173     HPrz    A    G        0      0        2 
   9  chr9_74888173     ZBoe    A    G        0      0        2 
   9  chr9_74888173     ZGre    A    G        0      0        2 
   9  chr9_74888173     ZHar    A    G      0.5      1        2 
   9  chr9_74888173   Sample    A    G        0      0        2 
   9  chr9_74888199     AAsi    C    T        0      0        2 
   9  chr9_74888199     AKia    C    T        0      0        2 
   9  chr9_74888199     AOna    C    T      0.5      1        2 
   9  chr9_74888199     ASom    C    T        0      0        2 
   9  chr9_74888199     HCab    C    T        0      0        2 
   9  chr9_74888199     HPrz    C    T        0      0        2 
   9  chr9_74888199     ZBoe    C    T        0      0        2 
   9  chr9_74888199     ZGre    C    T        0      0        2 
   9  chr9_74888199     ZHar    C    T        0      0        2 
   9  chr9_74888199   Sample    C    T        0      0        2 
   9  chr9_74894845     AAsi    T    C        0      0        2 
   9  chr9_74894845     AKia    T    C        0      0        2 
   9  chr9_74894845     AOna    T    C        0      0        2 
   9  chr9_74894845     ASom    T    C        0      0        2 
   9  chr9_74894845     HCab    T    C        1      2        2 
   9  chr9_74894845     HPrz    T    C        1      2        2 
   9  chr9_74894845     ZBoe    T    C        0      0        2 
   9  chr9_74894845     ZGre    T    C        0      0        2 
   9  chr9_74894845     ZHar    T    C        0      0        2 
   9  chr9_74894845   Sample    T    C        0      0        2 
   9  chr9_74896146     AAsi    T    C        0      0        2 
   9  chr9_74896146     AKia    T    C        0      0        2 
   9  chr9_74896146     AOna    T    C        0      0        2 
   9  chr9_74896146     ASom    T    C        0      0        2 
   9  chr9_74896146     HCab    T    C        1      2        2 
   9  chr9_74896146     HPrz    T    C        1      2        2 
   9  chr9_74896146     ZBoe    T    C        0      0        2 
   9  chr9_74896146     ZGre    T    C        0      0        2 
   9  chr9_74896146     ZHar    T    C        0      0        2 
   9  chr9_74896146   Sample    T    C        0      0        2 
   9  chr9_74896889     AAsi    G    T        0      0        2 
   9  chr9_74896889     AKia    G    T        0      0        2 
   9  chr9_74896889     AOna    G    T        0      0        2 
   9  chr9_74896889     ASom    G    T        0      0        2 
   9  chr9_74896889     HCab    G    T        1      2        2 
   9  chr9_74896889     HPrz    G    T        1      2        2 
   9  chr9_74896889     ZBoe    G    T        0      0        2 
   9  chr9_74896889     ZGre    G    T        0      0        2 
   9  chr9_74896889     ZHar    G    T        0      0        2 
   9  chr9_74896889   Sample    G    T        0      0        2 
   9  chr9_74899867     AAsi    C    G        0      0        2 
   9  chr9_74899867     AKia    C    G        1      2        2 
   9  chr9_74899867     AOna    C    G        0      0        2 
   9  chr9_74899867     ASom    C    G        0      0        2 
   9  chr9_74899867     HCab    C    G        0      0        2 
   9  chr9_74899867     HPrz    C    G        0      0        2 
   9  chr9_74899867     ZBoe    C    G        0      0        2 
   9  chr9_74899867     ZGre    C    G        0      0        2 
   9  chr9_74899867     ZHar    C    G        0      0        2 
   9  chr9_74899867   Sample    C    G        0      0        2 
   9  chr9_74902375     AAsi    G    C        0      0        2 
   9  chr9_74902375     AKia    G    C        0      0        2 
   9  chr9_74902375     AOna    G    C        0      0        2 
   9  chr9_74902375     ASom    G    C        0      0        2 
   9  chr9_74902375     HCab    G    C        1      2        2 
   9  chr9_74902375     HPrz    G    C        0      0        2 
   9  chr9_74902375     ZBoe    G    C        0      0        2 
   9  chr9_74902375     ZGre    G    C        0      0        2 
   9  chr9_74902375     ZHar    G    C        0      0        2 
   9  chr9_74902375   Sample    G    C        0      0        2 
   9  chr9_74902503     AAsi    T    G        0      0        2 
   9  chr9_74902503     AKia    T    G        0      0        2 
   9  chr9_74902503     AOna    T    G        0      0        2 
   9  chr9_74902503     ASom    T    G        0      0        2 
   9  chr9_74902503     HCab    T    G        0      0        2 
   9  chr9_74902503     HPrz    T    G        0      0        2 
   9  chr9_74902503     ZBoe    T    G        0      0        2 
   9  chr9_74902503     ZGre    T    G        0      0        2 
   9  chr9_74902503     ZHar    T    G        1      2        2 
   9  chr9_74902503   Sample    T    G        0      0        2 
   9  chr9_74906901     AAsi    T    C        0      0        2 
   9  chr9_74906901     AKia    T    C        0      0        2 
   9  chr9_74906901     AOna    T    C        1      2        2 
   9  chr9_74906901     ASom    T    C        0      0        2 
   9  chr9_74906901     HCab    T    C        0      0        2 
   9  chr9_74906901     HPrz    T    C        0      0        2 
   9  chr9_74906901     ZBoe    T    C        0      0        2 
   9  chr9_74906901     ZGre    T    C        0      0        2 
   9  chr9_74906901     ZHar    T    C        0      0        2 
   9  chr9_74906901   Sample    T    C        0      0        2 
   9  chr9_74911739     AAsi    C    T        0      0        2 
   9  chr9_74911739     AKia    C    T        0      0        2 
   9  chr9_74911739     AOna    C    T      0.5      1        2 
   9  chr9_74911739     ASom    C    T        0      0        2 
   9  chr9_74911739     HCab    C    T        0      0        2 
   9  chr9_74911739     HPrz    C    T        0      0        2 
   9  chr9_74911739     ZBoe    C    T        0      0        2 
   9  chr9_74911739     ZGre    C    T        0      0        2 
   9  chr9_74911739     ZHar    C    T        0      0        2 
   9  chr9_74911739   Sample    C    T        0      0        2 
   9  chr9_74937905     AAsi    C    G        0      0        2 
   9  chr9_74937905     AKia    C    G        0      0        2 
   9  chr9_74937905     AOna    C    G      0.5      1        2 
   9  chr9_74937905     ASom    C    G        0      0        2 
   9  chr9_74937905     HCab    C    G        0      0        2 
   9  chr9_74937905     HPrz    C    G        0      0        2 
   9  chr9_74937905     ZBoe    C    G        0      0        2 
   9  chr9_74937905     ZGre    C    G        0      0        2 
   9  chr9_74937905     ZHar    C    G        0      0        2 
   9  chr9_74937905   Sample    C    G        0      0        2 
   9  chr9_74940093     AAsi    G    T        0      0        2 
   9  chr9_74940093     AKia    G    T        0      0        2 
   9  chr9_74940093     AOna    G    T        0      0        2 
   9  chr9_74940093     ASom    G    T        0      0        2 
   9  chr9_74940093     HCab    G    T        0      0        2 
   9  chr9_74940093     HPrz    G    T        0      0        2 
   9  chr9_74940093     ZBoe    G    T      0.5      1        2 
   9  chr9_74940093     ZGre    G    T        0      0        2 
   9  chr9_74940093     ZHar    G    T        0      0        2 
   9  chr9_74940093   Sample    G    T        0      0        2 
   9  chr9_74940181     AAsi    G    T        0      0        2 
   9  chr9_74940181     AKia    G    T        0      0        2 
   9  chr9_74940181     AOna    G    T        0      0        2 
   9  chr9_74940181     ASom    G    T        0      0        2 
   9  chr9_74940181     HCab    G    T        0      0        2 
   9  chr9_74940181     HPrz    G    T        0      0        2 
   9  chr9_74940181     ZBoe    G    T        0      0        2 
   9  chr9_74940181     ZGre    G    T        0      0        2 
   9  chr9_74940181     ZHar    G    T        1      2        2 
   9  chr9_74940181   Sample    G    T        0      0        2 
   9  chr9_74943834     AAsi    T    C        0      0        2 
   9  chr9_74943834     AKia    T    C        0      0        2 
   9  chr9_74943834     AOna    T    C        0      0        2 
   9  chr9_74943834     ASom    T    C        0      0        2 
   9  chr9_74943834     HCab    T    C        1      2        2 
   9  chr9_74943834     HPrz    T    C        1      2        2 
   9  chr9_74943834     ZBoe    T    C        0      0        2 
   9  chr9_74943834     ZGre    T    C        0      0        2 
   9  chr9_74943834     ZHar    T    C        0      0        2 
   9  chr9_74943834   Sample    T    C        1      2        2 
   9  chr9_74953507     AAsi    C    G        0      0        2 
   9  chr9_74953507     AKia    C    G        0      0        2 
   9  chr9_74953507     AOna    C    G        0      0        2 
   9  chr9_74953507     ASom    C    G        0      0        2 
   9  chr9_74953507     HCab    C    G        0      0        2 
   9  chr9_74953507     HPrz    C    G        0      0        2 
   9  chr9_74953507     ZBoe    C    G        1      2        2 
   9  chr9_74953507     ZGre    C    G        0      0        2 
   9  chr9_74953507     ZHar    C    G        0      0        2 
   9  chr9_74953507   Sample    C    G        0      0        2 
   9  chr9_74958226     AAsi    G    C        0      0        2 
   9  chr9_74958226     AKia    G    C        0      0        2 
   9  chr9_74958226     AOna    G    C        0      0        2 
   9  chr9_74958226     ASom    G    C      0.5      1        2 
   9  chr9_74958226     HCab    G    C        0      0        2 
   9  chr9_74958226     HPrz    G    C        0      0        2 
   9  chr9_74958226     ZBoe    G    C        0      0        2 
   9  chr9_74958226     ZGre    G    C        0      0        2 
   9  chr9_74958226     ZHar    G    C        0      0        2 
   9  chr9_74958226   Sample    G    C        0      0        2 
   9  chr9_74960048     AAsi    T    C        0      0        2 
   9  chr9_74960048     AKia    T    C        0      0        2 
   9  chr9_74960048     AOna    T    C        0      0        2 
   9  chr9_74960048     ASom    T    C        0      0        2 
   9  chr9_74960048     HCab    T    C        1      2        2 
   9  chr9_74960048     HPrz    T    C        1      2        2 
   9  chr9_74960048     ZBoe    T    C        0      0        2 
   9  chr9_74960048     ZGre    T    C        0      0        2 
   9  chr9_74960048     ZHar    T    C        0      0        2 
   9  chr9_74960048   Sample    T    C        0      0        2 
   9  chr9_74961186     AAsi    C    G        0      0        2 
   9  chr9_74961186     AKia    C    G        0      0        2 
   9  chr9_74961186     AOna    C    G        0      0        2 
   9  chr9_74961186     ASom    C    G        0      0        2 
   9  chr9_74961186     HCab    C    G        1      2        2 
   9  chr9_74961186     HPrz    C    G        1      2        2 
   9  chr9_74961186     ZBoe    C    G        0      0        2 
   9  chr9_74961186     ZGre    C    G        0      0        2 
   9  chr9_74961186     ZHar    C    G        0      0        2 
   9  chr9_74961186   Sample    C    G        0      0        2 
   9  chr9_74964185     AAsi    C    T        0      0        2 
   9  chr9_74964185     AKia    C    T        0      0        2 
   9  chr9_74964185     AOna    C    T        0      0        2 
   9  chr9_74964185     ASom    C    T        0      0        2 
   9  chr9_74964185     HCab    C    T        1      2        2 
   9  chr9_74964185     HPrz    C    T        1      2        2 
   9  chr9_74964185     ZBoe    C    T        0      0        2 
   9  chr9_74964185     ZGre    C    T        0      0        2 
   9  chr9_74964185     ZHar    C    T        0      0        2 
   9  chr9_74964185   Sample    C    T        0      0        2 
   9  chr9_74968276     AAsi    C    T        0      0        2 
   9  chr9_74968276     AKia    C    T        0      0        2 
   9  chr9_74968276     AOna    C    T        0      0        2 
   9  chr9_74968276     ASom    C    T        0      0        2 
   9  chr9_74968276     HCab    C    T        0      0        2 
   9  chr9_74968276     HPrz    C    T        0      0        2 
   9  chr9_74968276     ZBoe    C    T      0.5      1        2 
   9  chr9_74968276     ZGre    C    T        0      0        2 
   9  chr9_74968276     ZHar    C    T        0      0        2 
   9  chr9_74968276   Sample    C    T        0      0        2 
   9  chr9_74970786     AAsi    C    A        1      2        2 
   9  chr9_74970786     AKia    C    A        0      0        2 
   9  chr9_74970786     AOna    C    A        0      0        2 
   9  chr9_74970786     ASom    C    A        0      0        2 
   9  chr9_74970786     HCab    C    A        0      0        2 
   9  chr9_74970786     HPrz    C    A        0      0        2 
   9  chr9_74970786     ZBoe    C    A        0      0        2 
   9  chr9_74970786     ZGre    C    A        0      0        2 
   9  chr9_74970786     ZHar    C    A        0      0        2 
   9  chr9_74970786   Sample    C    A        0      0        2 
   9  chr9_74972152     AAsi    T    A        0      0        2 
   9  chr9_74972152     AKia    T    A        0      0        2 
   9  chr9_74972152     AOna    T    A      0.5      1        2 
   9  chr9_74972152     ASom    T    A        0      0        2 
   9  chr9_74972152     HCab    T    A        0      0        2 
   9  chr9_74972152     HPrz    T    A        0      0        2 
   9  chr9_74972152     ZBoe    T    A        0      0        2 
   9  chr9_74972152     ZGre    T    A        0      0        2 
   9  chr9_74972152     ZHar    T    A        0      0        2 
   9  chr9_74972152   Sample    T    A        0      0        2 
   9  chr9_74974781     AAsi    T    C        0      0        2 
   9  chr9_74974781     AKia    T    C        0      0        2 
   9  chr9_74974781     AOna    T    C        0      0        2 
   9  chr9_74974781     ASom    T    C      0.5      1        2 
   9  chr9_74974781     HCab    T    C        0      0        2 
   9  chr9_74974781     HPrz    T    C        0      0        2 
   9  chr9_74974781     ZBoe    T    C        0      0        2 
   9  chr9_74974781     ZGre    T    C        0      0        2 
   9  chr9_74974781     ZHar    T    C        0      0        2 
   9  chr9_74974781   Sample    T    C        0      0        2 
   9  chr9_74975138     AAsi    T    C        1      2        2 
   9  chr9_74975138     AKia    T    C        0      0        2 
   9  chr9_74975138     AOna    T    C        0      0        2 
   9  chr9_74975138     ASom    T    C        0      0        2 
   9  chr9_74975138     HCab    T    C        0      0        2 
   9  chr9_74975138     HPrz    T    C        0      0        2 
   9  chr9_74975138     ZBoe    T    C        0      0        2 
   9  chr9_74975138     ZGre    T    C        0      0        2 
   9  chr9_74975138     ZHar    T    C        0      0        2 
   9  chr9_74975138   Sample    T    C        0      0        2 
   9  chr9_74977632     AAsi    C    G        1      2        2 
   9  chr9_74977632     AKia    C    G        0      0        2 
   9  chr9_74977632     AOna    C    G        0      0        2 
   9  chr9_74977632     ASom    C    G        1      2        2 
   9  chr9_74977632     HCab    C    G        0      0        2 
   9  chr9_74977632     HPrz    C    G        0      0        2 
   9  chr9_74977632     ZBoe    C    G        0      0        2 
   9  chr9_74977632     ZGre    C    G        0      0        2 
   9  chr9_74977632     ZHar    C    G        0      0        2 
   9  chr9_74977632   Sample    C    G        1      2        2 
   9  chr9_74980164     AAsi    G    A        0      0        2 
   9  chr9_74980164     AKia    G    A        1      2        2 
   9  chr9_74980164     AOna    G    A        0      0        2 
   9  chr9_74980164     ASom    G    A        0      0        2 
   9  chr9_74980164     HCab    G    A        0      0        2 
   9  chr9_74980164     HPrz    G    A        0      0        2 
   9  chr9_74980164     ZBoe    G    A        0      0        2 
   9  chr9_74980164     ZGre    G    A        0      0        2 
   9  chr9_74980164     ZHar    G    A        0      0        2 
   9  chr9_74980164   Sample    G    A        0      0        2 
   9  chr9_74985356     AAsi    T    C        0      0        2 
   9  chr9_74985356     AKia    T    C        0      0        2 
   9  chr9_74985356     AOna    T    C      0.5      1        2 
   9  chr9_74985356     ASom    T    C        0      0        2 
   9  chr9_74985356     HCab    T    C        1      2        2 
   9  chr9_74985356     HPrz    T    C        1      2        2 
   9  chr9_74985356     ZBoe    T    C        0      0        2 
   9  chr9_74985356     ZGre    T    C        0      0        2 
   9  chr9_74985356     ZHar    T    C        0      0        2 
   9  chr9_74985356   Sample    T    C        0      0        2 
   9  chr9_74991685     AAsi    A    G        0      0        2 
   9  chr9_74991685     AKia    A    G        0      0        2 
   9  chr9_74991685     AOna    A    G        0      0        2 
   9  chr9_74991685     ASom    A    G        0      0        2 
   9  chr9_74991685     HCab    A    G        0      0        2 
   9  chr9_74991685     HPrz    A    G        0      0        2 
   9  chr9_74991685     ZBoe    A    G        0      0        2 
   9  chr9_74991685     ZGre    A    G        0      0        2 
   9  chr9_74991685     ZHar    A    G      0.5      1        2 
   9  chr9_74991685   Sample    A    G        0      0        2 
   9  chr9_74995109     AAsi    A    C        0      0        2 
   9  chr9_74995109     AKia    A    C        0      0        2 
   9  chr9_74995109     AOna    A    C        0      0        2 
   9  chr9_74995109     ASom    A    C        0      0        2 
   9  chr9_74995109     HCab    A    C        1      2        2 
   9  chr9_74995109     HPrz    A    C        1      2        2 
   9  chr9_74995109     ZBoe    A    C        0      0        2 
   9  chr9_74995109     ZGre    A    C        0      0        2 
   9  chr9_74995109     ZHar    A    C        0      0        2 
   9  chr9_74995109   Sample    A    C        0      0        2 
   9  chr9_74996575     AAsi    A    C        0      0        2 
   9  chr9_74996575     AKia    A    C        0      0        2 
   9  chr9_74996575     AOna    A    C        0      0        2 
   9  chr9_74996575     ASom    A    C        0      0        2 
   9  chr9_74996575     HCab    A    C        0      0        2 
   9  chr9_74996575     HPrz    A    C        0      0        2 
   9  chr9_74996575     ZBoe    A    C        0      0        2 
   9  chr9_74996575     ZGre    A    C        1      2        2 
   9  chr9_74996575     ZHar    A    C        0      0        2 
   9  chr9_74996575   Sample    A    C        0      0        2 
   9  chr9_74996814     AAsi    T    C        0      0        2 
   9  chr9_74996814     AKia    T    C        0      0        2 
   9  chr9_74996814     AOna    T    C        0      0        2 
   9  chr9_74996814     ASom    T    C        0      0        2 
   9  chr9_74996814     HCab    T    C        0      0        2 
   9  chr9_74996814     HPrz    T    C        0      0        2 
   9  chr9_74996814     ZBoe    T    C      0.5      1        2 
   9  chr9_74996814     ZGre    T    C        0      0        2 
   9  chr9_74996814     ZHar    T    C        0      0        2 
   9  chr9_74996814   Sample    T    C        0      0        2 
   9  chr9_75018374     AAsi    A    G        0      0        2 
   9  chr9_75018374     AKia    A    G        0      0        2 
   9  chr9_75018374     AOna    A    G        0      0        2 
   9  chr9_75018374     ASom    A    G        0      0        2 
   9  chr9_75018374     HCab    A    G        0      0        2 
   9  chr9_75018374     HPrz    A    G        0      0        2 
   9  chr9_75018374     ZBoe    A    G        0      0        2 
   9  chr9_75018374     ZGre    A    G        0      0        2 
   9  chr9_75018374     ZHar    A    G      0.5      1        2 
   9  chr9_75018374   Sample    A    G        0      0        2 
   9  chr9_75022115     AAsi    G    A        0      0        2 
   9  chr9_75022115     AKia    G    A        0      0        2 
   9  chr9_75022115     AOna    G    A        0      0        2 
   9  chr9_75022115     ASom    G    A        0      0        2 
   9  chr9_75022115     HCab    G    A        1      2        2 
   9  chr9_75022115     HPrz    G    A        1      2        2 
   9  chr9_75022115     ZBoe    G    A        0      0        2 
   9  chr9_75022115     ZGre    G    A        0      0        2 
   9  chr9_75022115     ZHar    G    A        0      0        2 
   9  chr9_75022115   Sample    G    A        0      0        2 
   9  chr9_75025208     AAsi    A    G        0      0        2 
   9  chr9_75025208     AKia    A    G        1      2        2 
   9  chr9_75025208     AOna    A    G        0      0        2 
   9  chr9_75025208     ASom    A    G        0      0        2 
   9  chr9_75025208     HCab    A    G        0      0        2 
   9  chr9_75025208     HPrz    A    G        0      0        2 
   9  chr9_75025208     ZBoe    A    G        0      0        2 
   9  chr9_75025208     ZGre    A    G        0      0        2 
   9  chr9_75025208     ZHar    A    G        0      0        2 
   9  chr9_75025208   Sample    A    G        0      0        2 
   9  chr9_75032303     AAsi    A    G        0      0        2 
   9  chr9_75032303     AKia    A    G        0      0        2 
   9  chr9_75032303     AOna    A    G        0      0        2 
   9  chr9_75032303     ASom    A    G        0      0        2 
   9  chr9_75032303     HCab    A    G        0      0        2 
   9  chr9_75032303     HPrz    A    G        0      0        2 
   9  chr9_75032303     ZBoe    A    G        0      0        2 
   9  chr9_75032303     ZGre    A    G        0      0        2 
   9  chr9_75032303     ZHar    A    G        1      2        2 
   9  chr9_75032303   Sample    A    G        0      0        2 
   9  chr9_75033648     AAsi    T    C        0      0        2 
   9  chr9_75033648     AKia    T    C        0      0        2 
   9  chr9_75033648     AOna    T    C        0      0        2 
   9  chr9_75033648     ASom    T    C        0      0        2 
   9  chr9_75033648     HCab    T    C        0      0        2 
   9  chr9_75033648     HPrz    T    C        0      0        2 
   9  chr9_75033648     ZBoe    T    C        0      0        2 
   9  chr9_75033648     ZGre    T    C        0      0        2 
   9  chr9_75033648     ZHar    T    C        1      2        2 
   9  chr9_75033648   Sample    T    C        0      0        2 
   9  chr9_75033813     AAsi    C    G        0      0        2 
   9  chr9_75033813     AKia    C    G        0      0        2 
   9  chr9_75033813     AOna    C    G        0      0        2 
   9  chr9_75033813     ASom    C    G        0      0        2 
   9  chr9_75033813     HCab    C    G        0      0        2 
   9  chr9_75033813     HPrz    C    G        0      0        2 
   9  chr9_75033813     ZBoe    C    G        1      2        2 
   9  chr9_75033813     ZGre    C    G        0      0        2 
   9  chr9_75033813     ZHar    C    G        0      0        2 
   9  chr9_75033813   Sample    C    G        0      0        2 
   9  chr9_75039994     AAsi    A    C        0      0        2 
   9  chr9_75039994     AKia    A    C        0      0        2 
   9  chr9_75039994     AOna    A    C        0      0        2 
   9  chr9_75039994     ASom    A    C        0      0        2 
   9  chr9_75039994     HCab    A    C        1      2        2 
   9  chr9_75039994     HPrz    A    C        1      2        2 
   9  chr9_75039994     ZBoe    A    C        0      0        2 
   9  chr9_75039994     ZGre    A    C        0      0        2 
   9  chr9_75039994     ZHar    A    C        0      0        2 
   9  chr9_75039994   Sample    A    C        0      0        2 
   9  chr9_75041567     AAsi    C    T        0      0        2 
   9  chr9_75041567     AKia    C    T        0      0        2 
   9  chr9_75041567     AOna    C    T      0.5      1        2 
   9  chr9_75041567     ASom    C    T        0      0        2 
   9  chr9_75041567     HCab    C    T        0      0        2 
   9  chr9_75041567     HPrz    C    T        0      0        2 
   9  chr9_75041567     ZBoe    C    T        0      0        2 
   9  chr9_75041567     ZGre    C    T        0      0        2 
   9  chr9_75041567     ZHar    C    T        0      0        2 
   9  chr9_75041567   Sample    C    T        0      0        2 
   9  chr9_75054095     AAsi    T    C        0      0        2 
   9  chr9_75054095     AKia    T    C        0      0        2 
   9  chr9_75054095     AOna    T    C        0      0        2 
   9  chr9_75054095     ASom    T    C        0      0        2 
   9  chr9_75054095     HCab    T    C        1      2        2 
   9  chr9_75054095     HPrz    T    C        1      2        2 
   9  chr9_75054095     ZBoe    T    C        0      0        2 
   9  chr9_75054095     ZGre    T    C        0      0        2 
   9  chr9_75054095     ZHar    T    C        0      0        2 
   9  chr9_75054095   Sample    T    C        0      0        2 
   9  chr9_75055356     AAsi    C    T        0      0        2 
   9  chr9_75055356     AKia    C    T        0      0        2 
   9  chr9_75055356     AOna    C    T        0      0        2 
   9  chr9_75055356     ASom    C    T        0      0        2 
   9  chr9_75055356     HCab    C    T        0      0        2 
   9  chr9_75055356     HPrz    C    T        0      0        2 
   9  chr9_75055356     ZBoe    C    T        0      0        2 
   9  chr9_75055356     ZGre    C    T        0      0        2 
   9  chr9_75055356     ZHar    C    T        1      2        2 
   9  chr9_75055356   Sample    C    T        0      0        2 
   9  chr9_75061363     AAsi    A    G        0      0        2 
   9  chr9_75061363     AKia    A    G        1      2        2 
   9  chr9_75061363     AOna    A    G      0.5      1        2 
   9  chr9_75061363     ASom    A    G        0      0        2 
   9  chr9_75061363     HCab    A    G        0      0        2 
   9  chr9_75061363     HPrz    A    G        0      0        2 
   9  chr9_75061363     ZBoe    A    G        0      0        2 
   9  chr9_75061363     ZGre    A    G        0      0        2 
   9  chr9_75061363     ZHar    A    G        0      0        2 
   9  chr9_75061363   Sample    A    G        0      0        2 
   9  chr9_75063688     AAsi    C    T        1      2        2 
   9  chr9_75063688     AKia    C    T        0      0        2 
   9  chr9_75063688     AOna    C    T        0      0        2 
   9  chr9_75063688     ASom    C    T        1      2        2 
   9  chr9_75063688     HCab    C    T        0      0        2 
   9  chr9_75063688     HPrz    C    T        0      0        2 
   9  chr9_75063688     ZBoe    C    T        0      0        2 
   9  chr9_75063688     ZGre    C    T        0      0        2 
   9  chr9_75063688     ZHar    C    T        0      0        2 
   9  chr9_75063688   Sample    C    T        1      2        2 
   9  chr9_75073261     AAsi    T    A        0      0        2 
   9  chr9_75073261     AKia    T    A        0      0        2 
   9  chr9_75073261     AOna    T    A        0      0        2 
   9  chr9_75073261     ASom    T    A        0      0        2 
   9  chr9_75073261     HCab    T    A        1      2        2 
   9  chr9_75073261     HPrz    T    A        1      2        2 
   9  chr9_75073261     ZBoe    T    A        0      0        2 
   9  chr9_75073261     ZGre    T    A        0      0        2 
   9  chr9_75073261     ZHar    T    A        0      0        2 
   9  chr9_75073261   Sample    T    A        0      0        2 
   9  chr9_75073580     AAsi    A    G        0      0        2 
   9  chr9_75073580     AKia    A    G        0      0        2 
   9  chr9_75073580     AOna    A    G        0      0        2 
   9  chr9_75073580     ASom    A    G        0      0        2 
   9  chr9_75073580     HCab    A    G        1      2        2 
   9  chr9_75073580     HPrz    A    G        1      2        2 
   9  chr9_75073580     ZBoe    A    G        0      0        2 
   9  chr9_75073580     ZGre    A    G        0      0        2 
   9  chr9_75073580     ZHar    A    G        0      0        2 
   9  chr9_75073580   Sample    A    G        0      0        2 
   9  chr9_75076522     AAsi    G    T        0      0        2 
   9  chr9_75076522     AKia    G    T        0      0        2 
   9  chr9_75076522     AOna    G    T        0      0        2 
   9  chr9_75076522     ASom    G    T        0      0        2 
   9  chr9_75076522     HCab    G    T        1      2        2 
   9  chr9_75076522     HPrz    G    T        1      2        2 
   9  chr9_75076522     ZBoe    G    T        0      0        2 
   9  chr9_75076522     ZGre    G    T        0      0        2 
   9  chr9_75076522     ZHar    G    T        0      0        2 
   9  chr9_75076522   Sample    G    T        0      0        2 
   9  chr9_75083287     AAsi    A    G        0      0        2 
   9  chr9_75083287     AKia    A    G        1      2        2 
   9  chr9_75083287     AOna    A    G      0.5      1        2 
   9  chr9_75083287     ASom    A    G        0      0        2 
   9  chr9_75083287     HCab    A    G        0      0        2 
   9  chr9_75083287     HPrz    A    G        0      0        2 
   9  chr9_75083287     ZBoe    A    G        0      0        2 
   9  chr9_75083287     ZGre    A    G        0      0        2 
   9  chr9_75083287     ZHar    A    G        0      0        2 
   9  chr9_75083287   Sample    A    G        0      0        2 
   9  chr9_75103249     AAsi    T    C        0      0        2 
   9  chr9_75103249     AKia    T    C        0      0        2 
   9  chr9_75103249     AOna    T    C        0      0        2 
   9  chr9_75103249     ASom    T    C        0      0        2 
   9  chr9_75103249     HCab    T    C        0      0        2 
   9  chr9_75103249     HPrz    T    C        1      2        2 
   9  chr9_75103249     ZBoe    T    C        0      0        2 
   9  chr9_75103249     ZGre    T    C        0      0        2 
   9  chr9_75103249     ZHar    T    C        0      0        2 
   9  chr9_75103249   Sample    T    C        0      0        2 
   9  chr9_75103872     AAsi    G    A        0      0        2 
   9  chr9_75103872     AKia    G    A        0      0        2 
   9  chr9_75103872     AOna    G    A        0      0        2 
   9  chr9_75103872     ASom    G    A        0      0        2 
   9  chr9_75103872     HCab    G    A        0      0        2 
   9  chr9_75103872     HPrz    G    A        0      0        2 
   9  chr9_75103872     ZBoe    G    A        0      0        2 
   9  chr9_75103872     ZGre    G    A        0      0        2 
   9  chr9_75103872     ZHar    G    A        1      2        2 
   9  chr9_75103872   Sample    G    A        0      0        2 
   9  chr9_75105168     AAsi    T    C        0      0        2 
   9  chr9_75105168     AKia    T    C        0      0        2 
   9  chr9_75105168     AOna    T    C        0      0        2 
   9  chr9_75105168     ASom    T    C      0.5      1        2 
   9  chr9_75105168     HCab    T    C        0      0        2 
   9  chr9_75105168     HPrz    T    C        0      0        2 
   9  chr9_75105168     ZBoe    T    C        0      0        2 
   9  chr9_75105168     ZGre    T    C        0      0        2 
   9  chr9_75105168     ZHar    T    C        0      0        2 
   9  chr9_75105168   Sample    T    C        0      0        2 
   9  chr9_75110509     AAsi    G    A        0      0        2 
   9  chr9_75110509     AKia    G    A        0      0        2 
   9  chr9_75110509     AOna    G    A        0      0        2 
   9  chr9_75110509     ASom    G    A        0      0        2 
   9  chr9_75110509     HCab    G    A        1      2        2 
   9  chr9_75110509     HPrz    G    A        1      2        2 
   9  chr9_75110509     ZBoe    G    A        0      0        2 
   9  chr9_75110509     ZGre    G    A        0      0        2 
   9  chr9_75110509     ZHar    G    A        0      0        2 
   9  chr9_75110509   Sample    G    A        0      0        2 
   9  chr9_75118254     AAsi    T    C        0      0        2 
   9  chr9_75118254     AKia    T    C        0      0        2 
   9  chr9_75118254     AOna    T    C        0      0        2 
   9  chr9_75118254     ASom    T    C        0      0        2 
   9  chr9_75118254     HCab    T    C        0      0        2 
   9  chr9_75118254     HPrz    T    C        0      0        2 
   9  chr9_75118254     ZBoe    T    C        0      0        2 
   9  chr9_75118254     ZGre    T    C        0      0        2 
   9  chr9_75118254     ZHar    T    C        1      2        2 
   9  chr9_75118254   Sample    T    C        0      0        2 
   9  chr9_75118495     AAsi    C    T        0      0        2 
   9  chr9_75118495     AKia    C    T        0      0        2 
   9  chr9_75118495     AOna    C    T        0      0        2 
   9  chr9_75118495     ASom    C    T        0      0        2 
   9  chr9_75118495     HCab    C    T        0      0        2 
   9  chr9_75118495     HPrz    C    T        0      0        2 
   9  chr9_75118495     ZBoe    C    T        0      0        2 
   9  chr9_75118495     ZGre    C    T        0      0        2 
   9  chr9_75118495     ZHar    C    T        1      2        2 
   9  chr9_75118495   Sample    C    T        0      0        2 
   9  chr9_75120134     AAsi    A    G        0      0        2 
   9  chr9_75120134     AKia    A    G        0      0        2 
   9  chr9_75120134     AOna    A    G        0      0        2 
   9  chr9_75120134     ASom    A    G        0      0        2 
   9  chr9_75120134     HCab    A    G        1      2        2 
   9  chr9_75120134     HPrz    A    G        1      2        2 
   9  chr9_75120134     ZBoe    A    G        0      0        2 
   9  chr9_75120134     ZGre    A    G        0      0        2 
   9  chr9_75120134     ZHar    A    G        0      0        2 
   9  chr9_75120134   Sample    A    G        0      0        2 
   9  chr9_75122744     AAsi    C    T        0      0        2 
   9  chr9_75122744     AKia    C    T        0      0        2 
   9  chr9_75122744     AOna    C    T        0      0        2 
   9  chr9_75122744     ASom    C    T        0      0        2 
   9  chr9_75122744     HCab    C    T        1      2        2 
   9  chr9_75122744     HPrz    C    T        1      2        2 
   9  chr9_75122744     ZBoe    C    T        0      0        2 
   9  chr9_75122744     ZGre    C    T        0      0        2 
   9  chr9_75122744     ZHar    C    T        0      0        2 
   9  chr9_75122744   Sample    C    T        0      0        2 
   9  chr9_75124381     AAsi    A    G      0.5      1        2 
   9  chr9_75124381     AKia    A    G        0      0        2 
   9  chr9_75124381     AOna    A    G        0      0        2 
   9  chr9_75124381     ASom    A    G      0.5      1        2 
   9  chr9_75124381     HCab    A    G        0      0        2 
   9  chr9_75124381     HPrz    A    G        0      0        2 
   9  chr9_75124381     ZBoe    A    G        0      0        2 
   9  chr9_75124381     ZGre    A    G        0      0        2 
   9  chr9_75124381     ZHar    A    G        0      0        2 
   9  chr9_75124381   Sample    A    G        0      0        2 
   9  chr9_75131968     AAsi    C    T        0      0        2 
   9  chr9_75131968     AKia    C    T        0      0        2 
   9  chr9_75131968     AOna    C    T        0      0        2 
   9  chr9_75131968     ASom    C    T      0.5      1        2 
   9  chr9_75131968     HCab    C    T        0      0        2 
   9  chr9_75131968     HPrz    C    T        0      0        2 
   9  chr9_75131968     ZBoe    C    T        0      0        2 
   9  chr9_75131968     ZGre    C    T        0      0        2 
   9  chr9_75131968     ZHar    C    T        0      0        2 
   9  chr9_75131968   Sample    C    T        0      0        2 
   9  chr9_75146193     AAsi    A    G        0      0        2 
   9  chr9_75146193     AKia    A    G        1      2        2 
   9  chr9_75146193     AOna    A    G        0      0        2 
   9  chr9_75146193     ASom    A    G        0      0        2 
   9  chr9_75146193     HCab    A    G        0      0        2 
   9  chr9_75146193     HPrz    A    G        0      0        2 
   9  chr9_75146193     ZBoe    A    G        0      0        2 
   9  chr9_75146193     ZGre    A    G        0      0        2 
   9  chr9_75146193     ZHar    A    G        0      0        2 
   9  chr9_75146193   Sample    A    G        0      0        2 
   9  chr9_75147208     AAsi    C    T        0      0        2 
   9  chr9_75147208     AKia    C    T        0      0        2 
   9  chr9_75147208     AOna    C    T        0      0        2 
   9  chr9_75147208     ASom    C    T        0      0        2 
   9  chr9_75147208     HCab    C    T        1      2        2 
   9  chr9_75147208     HPrz    C    T        1      2        2 
   9  chr9_75147208     ZBoe    C    T        0      0        2 
   9  chr9_75147208     ZGre    C    T        0      0        2 
   9  chr9_75147208     ZHar    C    T        0      0        2 
   9  chr9_75147208   Sample    C    T        0      0        2 
   9  chr9_75150098     AAsi    T    C        0      0        2 
   9  chr9_75150098     AKia    T    C        0      0        2 
   9  chr9_75150098     AOna    T    C        0      0        2 
   9  chr9_75150098     ASom    T    C        0      0        2 
   9  chr9_75150098     HCab    T    C        0      0        2 
   9  chr9_75150098     HPrz    T    C        0      0        2 
   9  chr9_75150098     ZBoe    T    C        1      2        2 
   9  chr9_75150098     ZGre    T    C        0      0        2 
   9  chr9_75150098     ZHar    T    C        0      0        2 
   9  chr9_75150098   Sample    T    C        0      0        2 
   9  chr9_75152904     AAsi    T    C        1      2        2 
   9  chr9_75152904     AKia    T    C        0      0        2 
   9  chr9_75152904     AOna    T    C        0      0        2 
   9  chr9_75152904     ASom    T    C        1      2        2 
   9  chr9_75152904     HCab    T    C        0      0        2 
   9  chr9_75152904     HPrz    T    C        0      0        2 
   9  chr9_75152904     ZBoe    T    C        0      0        2 
   9  chr9_75152904     ZGre    T    C        0      0        2 
   9  chr9_75152904     ZHar    T    C        0      0        2 
   9  chr9_75152904   Sample    T    C        0      0        2 
   9  chr9_75155634     AAsi    A    G        0      0        2 
   9  chr9_75155634     AKia    A    G        0      0        2 
   9  chr9_75155634     AOna    A    G        0      0        2 
   9  chr9_75155634     ASom    A    G        0      0        2 
   9  chr9_75155634     HCab    A    G        0      0        2 
   9  chr9_75155634     HPrz    A    G        0      0        2 
   9  chr9_75155634     ZBoe    A    G        0      0        2 
   9  chr9_75155634     ZGre    A    G        0      0        2 
   9  chr9_75155634     ZHar    A    G      0.5      1        2 
   9  chr9_75155634   Sample    A    G        0      0        2 
   9  chr9_75157503     AAsi    T    G      0.5      1        2 
   9  chr9_75157503     AKia    T    G        0      0        2 
   9  chr9_75157503     AOna    T    G        0      0        2 
   9  chr9_75157503     ASom    T    G        0      0        2 
   9  chr9_75157503     HCab    T    G        0      0        2 
   9  chr9_75157503     HPrz    T    G        0      0        2 
   9  chr9_75157503     ZBoe    T    G        0      0        2 
   9  chr9_75157503     ZGre    T    G        0      0        2 
   9  chr9_75157503     ZHar    T    G        0      0        2 
   9  chr9_75157503   Sample    T    G        0      0        2 
   9  chr9_75162413     AAsi    T    C      0.5      1        2 
   9  chr9_75162413     AKia    T    C        0      0        2 
   9  chr9_75162413     AOna    T    C        0      0        2 
   9  chr9_75162413     ASom    T    C        0      0        2 
   9  chr9_75162413     HCab    T    C        0      0        2 
   9  chr9_75162413     HPrz    T    C        0      0        2 
   9  chr9_75162413     ZBoe    T    C        0      0        2 
   9  chr9_75162413     ZGre    T    C        0      0        2 
   9  chr9_75162413     ZHar    T    C        0      0        2 
   9  chr9_75162413   Sample    T    C        0      0        2 
   9  chr9_75167622     AAsi    A    G        0      0        2 
   9  chr9_75167622     AKia    A    G        0      0        2 
   9  chr9_75167622     AOna    A    G        0      0        2 
   9  chr9_75167622     ASom    A    G        0      0        2 
   9  chr9_75167622     HCab    A    G        1      2        2 
   9  chr9_75167622     HPrz    A    G        1      2        2 
   9  chr9_75167622     ZBoe    A    G        0      0        2 
   9  chr9_75167622     ZGre    A    G        0      0        2 
   9  chr9_75167622     ZHar    A    G        0      0        2 
   9  chr9_75167622   Sample    A    G        0      0        2 
   9  chr9_75169261     AAsi    C    T        0      0        2 
   9  chr9_75169261     AKia    C    T        0      0        2 
   9  chr9_75169261     AOna    C    T        0      0        2 
   9  chr9_75169261     ASom    C    T        0      0        2 
   9  chr9_75169261     HCab    C    T        0      0        2 
   9  chr9_75169261     HPrz    C    T        0      0        2 
   9  chr9_75169261     ZBoe    C    T        0      0        2 
   9  chr9_75169261     ZGre    C    T      0.5      1        2 
   9  chr9_75169261     ZHar    C    T        0      0        2 
   9  chr9_75169261   Sample    C    T        0      0        2 
   9  chr9_75178894     AAsi    C    T        0      0        2 
   9  chr9_75178894     AKia    C    T        1      2        2 
   9  chr9_75178894     AOna    C    T        0      0        2 
   9  chr9_75178894     ASom    C    T        0      0        2 
   9  chr9_75178894     HCab    C    T        0      0        2 
   9  chr9_75178894     HPrz    C    T        0      0        2 
   9  chr9_75178894     ZBoe    C    T        0      0        2 
   9  chr9_75178894     ZGre    C    T        0      0        2 
   9  chr9_75178894     ZHar    C    T        0      0        2 
   9  chr9_75178894   Sample    C    T        0      0        2 
   9  chr9_75179116     AAsi    G    A        0      0        2 
   9  chr9_75179116     AKia    G    A        0      0        2 
   9  chr9_75179116     AOna    G    A      0.5      1        2 
   9  chr9_75179116     ASom    G    A        0      0        2 
   9  chr9_75179116     HCab    G    A        0      0        2 
   9  chr9_75179116     HPrz    G    A        0      0        2 
   9  chr9_75179116     ZBoe    G    A        0      0        2 
   9  chr9_75179116     ZGre    G    A        0      0        2 
   9  chr9_75179116     ZHar    G    A        0      0        2 
   9  chr9_75179116   Sample    G    A        0      0        2 
   9  chr9_75201994     AAsi    A    G        0      0        2 
   9  chr9_75201994     AKia    A    G        1      2        2 
   9  chr9_75201994     AOna    A    G        0      0        2 
   9  chr9_75201994     ASom    A    G        0      0        2 
   9  chr9_75201994     HCab    A    G        0      0        2 
   9  chr9_75201994     HPrz    A    G        0      0        2 
   9  chr9_75201994     ZBoe    A    G        0      0        2 
   9  chr9_75201994     ZGre    A    G        0      0        2 
   9  chr9_75201994     ZHar    A    G        0      0        2 
   9  chr9_75201994   Sample    A    G        0      0        2 
   9  chr9_75209063     AAsi    T    C        0      0        2 
   9  chr9_75209063     AKia    T    C        0      0        2 
   9  chr9_75209063     AOna    T    C        0      0        2 
   9  chr9_75209063     ASom    T    C        0      0        2 
   9  chr9_75209063     HCab    T    C      0.5      1        2 
   9  chr9_75209063     HPrz    T    C        0      0        2 
   9  chr9_75209063     ZBoe    T    C        0      0        2 
   9  chr9_75209063     ZGre    T    C        0      0        2 
   9  chr9_75209063     ZHar    T    C        0      0        2 
   9  chr9_75209063   Sample    T    C        0      0        2 
   9  chr9_75209996     AAsi    C    T        0      0        2 
   9  chr9_75209996     AKia    C    T        0      0        2 
   9  chr9_75209996     AOna    C    T        0      0        2 
   9  chr9_75209996     ASom    C    T        0      0        2 
   9  chr9_75209996     HCab    C    T        0      0        2 
   9  chr9_75209996     HPrz    C    T        0      0        2 
   9  chr9_75209996     ZBoe    C    T      0.5      1        2 
   9  chr9_75209996     ZGre    C    T        0      0        2 
   9  chr9_75209996     ZHar    C    T        0      0        2 
   9  chr9_75209996   Sample    C    T        0      0        2 
   9  chr9_75216252     AAsi    A    G      0.5      1        2 
   9  chr9_75216252     AKia    A    G        0      0        2 
   9  chr9_75216252     AOna    A    G        0      0        2 
   9  chr9_75216252     ASom    A    G        0      0        2 
   9  chr9_75216252     HCab    A    G        0      0        2 
   9  chr9_75216252     HPrz    A    G        0      0        2 
   9  chr9_75216252     ZBoe    A    G        0      0        2 
   9  chr9_75216252     ZGre    A    G        1      2        2 
   9  chr9_75216252     ZHar    A    G        0      0        2 
   9  chr9_75216252   Sample    A    G        0      0        2 
   9  chr9_75221535     AAsi    G    C        0      0        2 
   9  chr9_75221535     AKia    G    C        0      0        2 
   9  chr9_75221535     AOna    G    C        0      0        2 
   9  chr9_75221535     ASom    G    C        0      0        2 
   9  chr9_75221535     HCab    G    C        1      2        2 
   9  chr9_75221535     HPrz    G    C        1      2        2 
   9  chr9_75221535     ZBoe    G    C        0      0        2 
   9  chr9_75221535     ZGre    G    C        0      0        2 
   9  chr9_75221535     ZHar    G    C        0      0        2 
   9  chr9_75221535   Sample    G    C        0      0        2 
   9  chr9_75222541     AAsi    A    C        0      0        2 
   9  chr9_75222541     AKia    A    C        0      0        2 
   9  chr9_75222541     AOna    A    C        0      0        2 
   9  chr9_75222541     ASom    A    C        0      0        2 
   9  chr9_75222541     HCab    A    C        1      2        2 
   9  chr9_75222541     HPrz    A    C        1      2        2 
   9  chr9_75222541     ZBoe    A    C        0      0        2 
   9  chr9_75222541     ZGre    A    C        0      0        2 
   9  chr9_75222541     ZHar    A    C        0      0        2 
   9  chr9_75222541   Sample    A    C        0      0        2 
   9  chr9_75223444     AAsi    G    T        0      0        2 
   9  chr9_75223444     AKia    G    T        0      0        2 
   9  chr9_75223444     AOna    G    T        0      0        2 
   9  chr9_75223444     ASom    G    T        0      0        2 
   9  chr9_75223444     HCab    G    T        0      0        2 
   9  chr9_75223444     HPrz    G    T        0      0        2 
   9  chr9_75223444     ZBoe    G    T      0.5      1        2 
   9  chr9_75223444     ZGre    G    T        0      0        2 
   9  chr9_75223444     ZHar    G    T        0      0        2 
   9  chr9_75223444   Sample    G    T        0      0        2 
   9  chr9_75239925     AAsi    G    A        0      0        2 
   9  chr9_75239925     AKia    G    A        0      0        2 
   9  chr9_75239925     AOna    G    A      0.5      1        2 
   9  chr9_75239925     ASom    G    A        0      0        2 
   9  chr9_75239925     HCab    G    A        0      0        2 
   9  chr9_75239925     HPrz    G    A        0      0        2 
   9  chr9_75239925     ZBoe    G    A        0      0        2 
   9  chr9_75239925     ZGre    G    A        0      0        2 
   9  chr9_75239925     ZHar    G    A        0      0        2 
   9  chr9_75239925   Sample    G    A        0      0        2 
   9  chr9_75245924     AAsi    A    G        0      0        2 
   9  chr9_75245924     AKia    A    G        0      0        2 
   9  chr9_75245924     AOna    A    G        0      0        2 
   9  chr9_75245924     ASom    A    G        0      0        2 
   9  chr9_75245924     HCab    A    G        0      0        2 
   9  chr9_75245924     HPrz    A    G        0      0        2 
   9  chr9_75245924     ZBoe    A    G      0.5      1        2 
   9  chr9_75245924     ZGre    A    G        0      0        2 
   9  chr9_75245924     ZHar    A    G        0      0        2 
   9  chr9_75245924   Sample    A    G        0      0        2 
   9  chr9_75247729     AAsi    G    A        0      0        2 
   9  chr9_75247729     AKia    G    A        0      0        2 
   9  chr9_75247729     AOna    G    A        0      0        2 
   9  chr9_75247729     ASom    G    A        0      0        2 
   9  chr9_75247729     HCab    G    A        0      0        2 
   9  chr9_75247729     HPrz    G    A        0      0        2 
   9  chr9_75247729     ZBoe    G    A        0      0        2 
   9  chr9_75247729     ZGre    G    A        0      0        2 
   9  chr9_75247729     ZHar    G    A        1      2        2 
   9  chr9_75247729   Sample    G    A        0      0        2 
   9  chr9_75254338     AAsi    G    A        0      0        2 
   9  chr9_75254338     AKia    G    A        0      0        2 
   9  chr9_75254338     AOna    G    A        0      0        2 
   9  chr9_75254338     ASom    G    A        0      0        2 
   9  chr9_75254338     HCab    G    A        0      0        2 
   9  chr9_75254338     HPrz    G    A        0      0        2 
   9  chr9_75254338     ZBoe    G    A      0.5      1        2 
   9  chr9_75254338     ZGre    G    A        1      2        2 
   9  chr9_75254338     ZHar    G    A        1      2        2 
   9  chr9_75254338   Sample    G    A        0      0        2 
   9  chr9_75254879     AAsi    G    A        0      0        2 
   9  chr9_75254879     AKia    G    A        0      0        2 
   9  chr9_75254879     AOna    G    A        0      0        2 
   9  chr9_75254879     ASom    G    A        0      0        2 
   9  chr9_75254879     HCab    G    A        0      0        2 
   9  chr9_75254879     HPrz    G    A        0      0        2 
   9  chr9_75254879     ZBoe    G    A        0      0        2 
   9  chr9_75254879     ZGre    G    A        1      2        2 
   9  chr9_75254879     ZHar    G    A        0      0        2 
   9  chr9_75254879   Sample    G    A        0      0        2 
   9  chr9_75260076     AAsi    G    C        0      0        2 
   9  chr9_75260076     AKia    G    C        1      2        2 
   9  chr9_75260076     AOna    G    C        0      0        2 
   9  chr9_75260076     ASom    G    C        0      0        2 
   9  chr9_75260076     HCab    G    C        0      0        2 
   9  chr9_75260076     HPrz    G    C        0      0        2 
   9  chr9_75260076     ZBoe    G    C        0      0        2 
   9  chr9_75260076     ZGre    G    C        0      0        2 
   9  chr9_75260076     ZHar    G    C        0      0        2 
   9  chr9_75260076   Sample    G    C        0      0        2 
   9  chr9_75260723     AAsi    C    G        0      0        2 
   9  chr9_75260723     AKia    C    G        0      0        2 
   9  chr9_75260723     AOna    C    G        0      0        2 
   9  chr9_75260723     ASom    C    G        0      0        2 
   9  chr9_75260723     HCab    C    G        0      0        2 
   9  chr9_75260723     HPrz    C    G        0      0        2 
   9  chr9_75260723     ZBoe    C    G        1      2        2 
   9  chr9_75260723     ZGre    C    G        0      0        2 
   9  chr9_75260723     ZHar    C    G        0      0        2 
   9  chr9_75260723   Sample    C    G        0      0        2 
   9  chr9_75261636     AAsi    A    C        0      0        2 
   9  chr9_75261636     AKia    A    C        0      0        2 
   9  chr9_75261636     AOna    A    C        0      0        2 
   9  chr9_75261636     ASom    A    C        0      0        2 
   9  chr9_75261636     HCab    A    C        0      0        2 
   9  chr9_75261636     HPrz    A    C        0      0        2 
   9  chr9_75261636     ZBoe    A    C        0      0        2 
   9  chr9_75261636     ZGre    A    C        1      2        2 
   9  chr9_75261636     ZHar    A    C        0      0        2 
   9  chr9_75261636   Sample    A    C        0      0        2 
   9  chr9_75263987     AAsi    G    A        0      0        2 
   9  chr9_75263987     AKia    G    A        0      0        2 
   9  chr9_75263987     AOna    G    A        0      0        2 
   9  chr9_75263987     ASom    G    A        0      0        2 
   9  chr9_75263987     HCab    G    A        1      2        2 
   9  chr9_75263987     HPrz    G    A        1      2        2 
   9  chr9_75263987     ZBoe    G    A        0      0        2 
   9  chr9_75263987     ZGre    G    A        0      0        2 
   9  chr9_75263987     ZHar    G    A        0      0        2 
   9  chr9_75263987   Sample    G    A        0      0        2 
   9  chr9_75266291     AAsi    A    G        0      0        2 
   9  chr9_75266291     AKia    A    G        0      0        2 
   9  chr9_75266291     AOna    A    G        0      0        2 
   9  chr9_75266291     ASom    A    G        0      0        2 
   9  chr9_75266291     HCab    A    G      0.5      1        2 
   9  chr9_75266291     HPrz    A    G        0      0        2 
   9  chr9_75266291     ZBoe    A    G        0      0        2 
   9  chr9_75266291     ZGre    A    G        0      0        2 
   9  chr9_75266291     ZHar    A    G        0      0        2 
   9  chr9_75266291   Sample    A    G        1      2        2 
   9  chr9_75269309     AAsi    A    G        1      2        2 
   9  chr9_75269309     AKia    A    G        0      0        2 
   9  chr9_75269309     AOna    A    G        0      0        2 
   9  chr9_75269309     ASom    A    G        1      2        2 
   9  chr9_75269309     HCab    A    G        1      2        2 
   9  chr9_75269309     HPrz    A    G        1      2        2 
   9  chr9_75269309     ZBoe    A    G        0      0        2 
   9  chr9_75269309     ZGre    A    G        0      0        2 
   9  chr9_75269309     ZHar    A    G        0      0        2 
   9  chr9_75269309   Sample    A    G        1      2        2 
   9  chr9_75274363     AAsi    T    C        0      0        2 
   9  chr9_75274363     AKia    T    C        0      0        2 
   9  chr9_75274363     AOna    T    C        0      0        2 
   9  chr9_75274363     ASom    T    C        0      0        2 
   9  chr9_75274363     HCab    T    C        0      0        2 
   9  chr9_75274363     HPrz    T    C        0      0        2 
   9  chr9_75274363     ZBoe    T    C      0.5      1        2 
   9  chr9_75274363     ZGre    T    C        0      0        2 
   9  chr9_75274363     ZHar    T    C        0      0        2 
   9  chr9_75274363   Sample    T    C        0      0        2 
   9  chr9_75280053     AAsi    C    T        0      0        2 
   9  chr9_75280053     AKia    C    T        0      0        2 
   9  chr9_75280053     AOna    C    T        0      0        2 
   9  chr9_75280053     ASom    C    T        0      0        2 
   9  chr9_75280053     HCab    C    T        1      2        2 
   9  chr9_75280053     HPrz    C    T        1      2        2 
   9  chr9_75280053     ZBoe    C    T        0      0        2 
   9  chr9_75280053     ZGre    C    T        0      0        2 
   9  chr9_75280053     ZHar    C    T        0      0        2 
   9  chr9_75280053   Sample    C    T        0      0        2 
   9  chr9_75281732     AAsi    G    A        0      0        2 
   9  chr9_75281732     AKia    G    A        0      0        2 
   9  chr9_75281732     AOna    G    A        0      0        2 
   9  chr9_75281732     ASom    G    A        0      0        2 
   9  chr9_75281732     HCab    G    A        0      0        2 
   9  chr9_75281732     HPrz    G    A        0      0        2 
   9  chr9_75281732     ZBoe    G    A      0.5      1        2 
   9  chr9_75281732     ZGre    G    A        0      0        2 
   9  chr9_75281732     ZHar    G    A        0      0        2 
   9  chr9_75281732   Sample    G    A        0      0        2 
   9  chr9_75286607     AAsi    T    A        0      0        2 
   9  chr9_75286607     AKia    T    A        0      0        2 
   9  chr9_75286607     AOna    T    A        0      0        2 
   9  chr9_75286607     ASom    T    A        0      0        2 
   9  chr9_75286607     HCab    T    A        0      0        2 
   9  chr9_75286607     HPrz    T    A        0      0        2 
   9  chr9_75286607     ZBoe    T    A        0      0        2 
   9  chr9_75286607     ZGre    T    A        1      2        2 
   9  chr9_75286607     ZHar    T    A        0      0        2 
   9  chr9_75286607   Sample    T    A        0      0        2 
   9  chr9_75292214     AAsi    C    G        0      0        2 
   9  chr9_75292214     AKia    C    G        0      0        2 
   9  chr9_75292214     AOna    C    G        0      0        2 
   9  chr9_75292214     ASom    C    G        0      0        2 
   9  chr9_75292214     HCab    C    G        1      2        2 
   9  chr9_75292214     HPrz    C    G        1      2        2 
   9  chr9_75292214     ZBoe    C    G        0      0        2 
   9  chr9_75292214     ZGre    C    G        0      0        2 
   9  chr9_75292214     ZHar    C    G        0      0        2 
   9  chr9_75292214   Sample    C    G        0      0        2 
   9  chr9_75296680     AAsi    C    G        0      0        2 
   9  chr9_75296680     AKia    C    G        0      0        2 
   9  chr9_75296680     AOna    C    G        0      0        2 
   9  chr9_75296680     ASom    C    G        0      0        2 
   9  chr9_75296680     HCab    C    G        1      2        2 
   9  chr9_75296680     HPrz    C    G        1      2        2 
   9  chr9_75296680     ZBoe    C    G        0      0        2 
   9  chr9_75296680     ZGre    C    G        0      0        2 
   9  chr9_75296680     ZHar    C    G        0      0        2 
   9  chr9_75296680   Sample    C    G        0      0        2 
   9  chr9_75301491     AAsi    G    A        0      0        2 
   9  chr9_75301491     AKia    G    A        0      0        2 
   9  chr9_75301491     AOna    G    A        0      0        2 
   9  chr9_75301491     ASom    G    A        0      0        2 
   9  chr9_75301491     HCab    G    A        1      2        2 
   9  chr9_75301491     HPrz    G    A        1      2        2 
   9  chr9_75301491     ZBoe    G    A        0      0        2 
   9  chr9_75301491     ZGre    G    A        0      0        2 
   9  chr9_75301491     ZHar    G    A        0      0        2 
   9  chr9_75301491   Sample    G    A        0      0        2 
   9  chr9_75303592     AAsi    G    T        0      0        2 
   9  chr9_75303592     AKia    G    T      0.5      1        2 
   9  chr9_75303592     AOna    G    T        0      0        2 
   9  chr9_75303592     ASom    G    T        0      0        2 
   9  chr9_75303592     HCab    G    T        0      0        2 
   9  chr9_75303592     HPrz    G    T        0      0        2 
   9  chr9_75303592     ZBoe    G    T        0      0        2 
   9  chr9_75303592     ZGre    G    T        0      0        2 
   9  chr9_75303592     ZHar    G    T        0      0        2 
   9  chr9_75303592   Sample    G    T        0      0        2 
   9  chr9_75304511     AAsi    A    G        0      0        2 
   9  chr9_75304511     AKia    A    G        0      0        2 
   9  chr9_75304511     AOna    A    G        0      0        2 
   9  chr9_75304511     ASom    A    G        0      0        2 
   9  chr9_75304511     HCab    A    G        0      0        2 
   9  chr9_75304511     HPrz    A    G        0      0        2 
   9  chr9_75304511     ZBoe    A    G        0      0        2 
   9  chr9_75304511     ZGre    A    G        0      0        2 
   9  chr9_75304511     ZHar    A    G      0.5      1        2 
   9  chr9_75304511   Sample    A    G        0      0        2 
   9  chr9_75308517     AAsi    T    C        0      0        2 
   9  chr9_75308517     AKia    T    C        0      0        2 
   9  chr9_75308517     AOna    T    C        0      0        2 
   9  chr9_75308517     ASom    T    C        0      0        2 
   9  chr9_75308517     HCab    T    C        1      2        2 
   9  chr9_75308517     HPrz    T    C        1      2        2 
   9  chr9_75308517     ZBoe    T    C        0      0        2 
   9  chr9_75308517     ZGre    T    C        0      0        2 
   9  chr9_75308517     ZHar    T    C        0      0        2 
   9  chr9_75308517   Sample    T    C        0      0        2 
   9  chr9_75311837     AAsi    A    G      0.5      1        2 
   9  chr9_75311837     AKia    A    G        0      0        2 
   9  chr9_75311837     AOna    A    G        0      0        2 
   9  chr9_75311837     ASom    A    G        0      0        2 
   9  chr9_75311837     HCab    A    G        0      0        2 
   9  chr9_75311837     HPrz    A    G        0      0        2 
   9  chr9_75311837     ZBoe    A    G        0      0        2 
   9  chr9_75311837     ZGre    A    G        0      0        2 
   9  chr9_75311837     ZHar    A    G        0      0        2 
   9  chr9_75311837   Sample    A    G        0      0        2 
   9  chr9_75315959     AAsi    C    T        0      0        2 
   9  chr9_75315959     AKia    C    T        0      0        2 
   9  chr9_75315959     AOna    C    T        0      0        2 
   9  chr9_75315959     ASom    C    T        0      0        2 
   9  chr9_75315959     HCab    C    T        0      0        2 
   9  chr9_75315959     HPrz    C    T        0      0        2 
   9  chr9_75315959     ZBoe    C    T        0      0        2 
   9  chr9_75315959     ZGre    C    T        0      0        2 
   9  chr9_75315959     ZHar    C    T        1      2        2 
   9  chr9_75315959   Sample    C    T        0      0        2 
   9  chr9_75318513     AAsi    T    C        0      0        2 
   9  chr9_75318513     AKia    T    C        0      0        2 
   9  chr9_75318513     AOna    T    C        0      0        2 
   9  chr9_75318513     ASom    T    C        0      0        2 
   9  chr9_75318513     HCab    T    C        1      2        2 
   9  chr9_75318513     HPrz    T    C        1      2        2 
   9  chr9_75318513     ZBoe    T    C        0      0        2 
   9  chr9_75318513     ZGre    T    C        0      0        2 
   9  chr9_75318513     ZHar    T    C        0      0        2 
   9  chr9_75318513   Sample    T    C        0      0        2 
   9  chr9_75319653     AAsi    T    C        0      0        2 
   9  chr9_75319653     AKia    T    C        0      0        2 
   9  chr9_75319653     AOna    T    C        0      0        2 
   9  chr9_75319653     ASom    T    C        0      0        2 
   9  chr9_75319653     HCab    T    C        1      2        2 
   9  chr9_75319653     HPrz    T    C        1      2        2 
   9  chr9_75319653     ZBoe    T    C        0      0        2 
   9  chr9_75319653     ZGre    T    C        0      0        2 
   9  chr9_75319653     ZHar    T    C        0      0        2 
   9  chr9_75319653   Sample    T    C        0      0        2 
   9  chr9_75320506     AAsi    C    T        0      0        2 
   9  chr9_75320506     AKia    C    T        0      0        2 
   9  chr9_75320506     AOna    C    T        0      0        2 
   9  chr9_75320506     ASom    C    T        0      0        2 
   9  chr9_75320506     HCab    C    T        0      0        2 
   9  chr9_75320506     HPrz    C    T        0      0        2 
   9  chr9_75320506     ZBoe    C    T      0.5      1        2 
   9  chr9_75320506     ZGre    C    T        0      0        2 
   9  chr9_75320506     ZHar    C    T      0.5      1        2 
   9  chr9_75320506   Sample    C    T        0      0        2 
   9  chr9_75321650     AAsi    T    C        0      0        2 
   9  chr9_75321650     AKia    T    C        0      0        2 
   9  chr9_75321650     AOna    T    C        0      0        2 
   9  chr9_75321650     ASom    T    C        0      0        2 
   9  chr9_75321650     HCab    T    C        0      0        2 
   9  chr9_75321650     HPrz    T    C        0      0        2 
   9  chr9_75321650     ZBoe    T    C      0.5      1        2 
   9  chr9_75321650     ZGre    T    C        0      0        2 
   9  chr9_75321650     ZHar    T    C        0      0        2 
   9  chr9_75321650   Sample    T    C        0      0        2 
   9  chr9_75321922     AAsi    G    T        0      0        2 
   9  chr9_75321922     AKia    G    T        0      0        2 
   9  chr9_75321922     AOna    G    T        0      0        2 
   9  chr9_75321922     ASom    G    T        0      0        2 
   9  chr9_75321922     HCab    G    T        0      0        2 
   9  chr9_75321922     HPrz    G    T        0      0        2 
   9  chr9_75321922     ZBoe    G    T        1      2        2 
   9  chr9_75321922     ZGre    G    T        0      0        2 
   9  chr9_75321922     ZHar    G    T        0      0        2 
   9  chr9_75321922   Sample    G    T        0      0        2 
   9  chr9_75328382     AAsi    T    C        0      0        2 
   9  chr9_75328382     AKia    T    C      0.5      1        2 
   9  chr9_75328382     AOna    T    C        0      0        2 
   9  chr9_75328382     ASom    T    C        0      0        2 
   9  chr9_75328382     HCab    T    C        0      0        2 
   9  chr9_75328382     HPrz    T    C        0      0        2 
   9  chr9_75328382     ZBoe    T    C        0      0        2 
   9  chr9_75328382     ZGre    T    C        0      0        2 
   9  chr9_75328382     ZHar    T    C        0      0        2 
   9  chr9_75328382   Sample    T    C        0      0        2 
   9  chr9_75334300     AAsi    G    A        0      0        2 
   9  chr9_75334300     AKia    G    A        0      0        2 
   9  chr9_75334300     AOna    G    A        0      0        2 
   9  chr9_75334300     ASom    G    A        0      0        2 
   9  chr9_75334300     HCab    G    A        0      0        2 
   9  chr9_75334300     HPrz    G    A        0      0        2 
   9  chr9_75334300     ZBoe    G    A        1      2        2 
   9  chr9_75334300     ZGre    G    A        0      0        2 
   9  chr9_75334300     ZHar    G    A        0      0        2 
   9  chr9_75334300   Sample    G    A        0      0        2 
   9  chr9_75341944     AAsi    C    T        0      0        2 
   9  chr9_75341944     AKia    C    T        0      0        2 
   9  chr9_75341944     AOna    C    T        0      0        2 
   9  chr9_75341944     ASom    C    T        0      0        2 
   9  chr9_75341944     HCab    C    T        1      2        2 
   9  chr9_75341944     HPrz    C    T        1      2        2 
   9  chr9_75341944     ZBoe    C    T        0      0        2 
   9  chr9_75341944     ZGre    C    T        0      0        2 
   9  chr9_75341944     ZHar    C    T        0      0        2 
   9  chr9_75341944   Sample    C    T        0      0        2 
   9  chr9_75343600     AAsi    T    G        0      0        2 
   9  chr9_75343600     AKia    T    G        0      0        2 
   9  chr9_75343600     AOna    T    G        0      0        2 
   9  chr9_75343600     ASom    T    G        0      0        2 
   9  chr9_75343600     HCab    T    G        0      0        2 
   9  chr9_75343600     HPrz    T    G        0      0        2 
   9  chr9_75343600     ZBoe    T    G        0      0        2 
   9  chr9_75343600     ZGre    T    G      0.5      1        2 
   9  chr9_75343600     ZHar    T    G        0      0        2 
   9  chr9_75343600   Sample    T    G        0      0        2 
   9  chr9_75345553     AAsi    A    T        0      0        2 
   9  chr9_75345553     AKia    A    T        0      0        2 
   9  chr9_75345553     AOna    A    T        0      0        2 
   9  chr9_75345553     ASom    A    T        0      0        2 
   9  chr9_75345553     HCab    A    T        1      2        2 
   9  chr9_75345553     HPrz    A    T        1      2        2 
   9  chr9_75345553     ZBoe    A    T        0      0        2 
   9  chr9_75345553     ZGre    A    T        0      0        2 
   9  chr9_75345553     ZHar    A    T        0      0        2 
   9  chr9_75345553   Sample    A    T        0      0        2 
   9  chr9_75349785     AAsi    T    G        0      0        2 
   9  chr9_75349785     AKia    T    G        0      0        2 
   9  chr9_75349785     AOna    T    G        1      2        2 
   9  chr9_75349785     ASom    T    G        0      0        2 
   9  chr9_75349785     HCab    T    G        0      0        2 
   9  chr9_75349785     HPrz    T    G        0      0        2 
   9  chr9_75349785     ZBoe    T    G        0      0        2 
   9  chr9_75349785     ZGre    T    G        0      0        2 
   9  chr9_75349785     ZHar    T    G        0      0        2 
   9  chr9_75349785   Sample    T    G        0      0        2 
   9  chr9_75351048     AAsi    C    T        0      0        2 
   9  chr9_75351048     AKia    C    T        0      0        2 
   9  chr9_75351048     AOna    C    T        0      0        2 
   9  chr9_75351048     ASom    C    T        0      0        2 
   9  chr9_75351048     HCab    C    T        1      2        2 
   9  chr9_75351048     HPrz    C    T        1      2        2 
   9  chr9_75351048     ZBoe    C    T        0      0        2 
   9  chr9_75351048     ZGre    C    T        0      0        2 
   9  chr9_75351048     ZHar    C    T        0      0        2 
   9  chr9_75351048   Sample    C    T        0      0        2 
   9  chr9_75367101     AAsi    A    G        0      0        2 
   9  chr9_75367101     AKia    A    G        0      0        2 
   9  chr9_75367101     AOna    A    G        0      0        2 
   9  chr9_75367101     ASom    A    G        0      0        2 
   9  chr9_75367101     HCab    A    G        1      2        2 
   9  chr9_75367101     HPrz    A    G        1      2        2 
   9  chr9_75367101     ZBoe    A    G        0      0        2 
   9  chr9_75367101     ZGre    A    G        0      0        2 
   9  chr9_75367101     ZHar    A    G        0      0        2 
   9  chr9_75367101   Sample    A    G        0      0        2 
   9  chr9_75372484     AAsi    A    G        0      0        2 
   9  chr9_75372484     AKia    A    G        0      0        2 
   9  chr9_75372484     AOna    A    G        0      0        2 
   9  chr9_75372484     ASom    A    G        0      0        2 
   9  chr9_75372484     HCab    A    G        0      0        2 
   9  chr9_75372484     HPrz    A    G        0      0        2 
   9  chr9_75372484     ZBoe    A    G        0      0        2 
   9  chr9_75372484     ZGre    A    G        0      0        2 
   9  chr9_75372484     ZHar    A    G        1      2        2 
   9  chr9_75372484   Sample    A    G        0      0        2 
   9  chr9_75378395     AAsi    A    C        0      0        2 
   9  chr9_75378395     AKia    A    C        0      0        2 
   9  chr9_75378395     AOna    A    C        0      0        2 
   9  chr9_75378395     ASom    A    C        0      0        2 
   9  chr9_75378395     HCab    A    C        0      0        2 
   9  chr9_75378395     HPrz    A    C        0      0        2 
   9  chr9_75378395     ZBoe    A    C        0      0        2 
   9  chr9_75378395     ZGre    A    C        1      2        2 
   9  chr9_75378395     ZHar    A    C        0      0        2 
   9  chr9_75378395   Sample    A    C        0      0        2 
   9  chr9_75378644     AAsi    A    G        0      0        2 
   9  chr9_75378644     AKia    A    G        0      0        2 
   9  chr9_75378644     AOna    A    G        0      0        2 
   9  chr9_75378644     ASom    A    G        0      0        2 
   9  chr9_75378644     HCab    A    G        1      2        2 
   9  chr9_75378644     HPrz    A    G        1      2        2 
   9  chr9_75378644     ZBoe    A    G        0      0        2 
   9  chr9_75378644     ZGre    A    G        0      0        2 
   9  chr9_75378644     ZHar    A    G        0      0        2 
   9  chr9_75378644   Sample    A    G        0      0        2 
   9  chr9_75385431     AAsi    A    T        0      0        2 
   9  chr9_75385431     AKia    A    T        0      0        2 
   9  chr9_75385431     AOna    A    T        0      0        2 
   9  chr9_75385431     ASom    A    T        0      0        2 
   9  chr9_75385431     HCab    A    T        1      2        2 
   9  chr9_75385431     HPrz    A    T        1      2        2 
   9  chr9_75385431     ZBoe    A    T        0      0        2 
   9  chr9_75385431     ZGre    A    T        0      0        2 
   9  chr9_75385431     ZHar    A    T        0      0        2 
   9  chr9_75385431   Sample    A    T        0      0        2 
   9  chr9_75392462     AAsi    T    A        0      0        2 
   9  chr9_75392462     AKia    T    A        0      0        2 
   9  chr9_75392462     AOna    T    A        0      0        2 
   9  chr9_75392462     ASom    T    A      0.5      1        2 
   9  chr9_75392462     HCab    T    A        0      0        2 
   9  chr9_75392462     HPrz    T    A        0      0        2 
   9  chr9_75392462     ZBoe    T    A        0      0        2 
   9  chr9_75392462     ZGre    T    A        0      0        2 
   9  chr9_75392462     ZHar    T    A        0      0        2 
   9  chr9_75392462   Sample    T    A        0      0        2 
   9  chr9_75392725     AAsi    T    G        0      0        2 
   9  chr9_75392725     AKia    T    G        0      0        2 
   9  chr9_75392725     AOna    T    G        0      0        2 
   9  chr9_75392725     ASom    T    G        0      0        2 
   9  chr9_75392725     HCab    T    G        0      0        2 
   9  chr9_75392725     HPrz    T    G        0      0        2 
   9  chr9_75392725     ZBoe    T    G      0.5      1        2 
   9  chr9_75392725     ZGre    T    G        0      0        2 
   9  chr9_75392725     ZHar    T    G        0      0        2 
   9  chr9_75392725   Sample    T    G        0      0        2 
   9  chr9_75400277     AAsi    A    G        0      0        2 
   9  chr9_75400277     AKia    A    G        0      0        2 
   9  chr9_75400277     AOna    A    G        0      0        2 
   9  chr9_75400277     ASom    A    G        0      0        2 
   9  chr9_75400277     HCab    A    G        0      0        2 
   9  chr9_75400277     HPrz    A    G        0      0        2 
   9  chr9_75400277     ZBoe    A    G        0      0        2 
   9  chr9_75400277     ZGre    A    G        0      0        2 
   9  chr9_75400277     ZHar    A    G        1      2        2 
   9  chr9_75400277   Sample    A    G        0      0        2 
   9  chr9_75407827     AAsi    T    C        0      0        2 
   9  chr9_75407827     AKia    T    C        0      0        2 
   9  chr9_75407827     AOna    T    C        0      0        2 
   9  chr9_75407827     ASom    T    C        0      0        2 
   9  chr9_75407827     HCab    T    C        1      2        2 
   9  chr9_75407827     HPrz    T    C        1      2        2 
   9  chr9_75407827     ZBoe    T    C        0      0        2 
   9  chr9_75407827     ZGre    T    C        0      0        2 
   9  chr9_75407827     ZHar    T    C        0      0        2 
   9  chr9_75407827   Sample    T    C        0      0        2 
   9  chr9_75410844     AAsi    A    G        0      0        2 
   9  chr9_75410844     AKia    A    G        0      0        2 
   9  chr9_75410844     AOna    A    G        0      0        2 
   9  chr9_75410844     ASom    A    G        0      0        2 
   9  chr9_75410844     HCab    A    G        0      0        2 
   9  chr9_75410844     HPrz    A    G        0      0        2 
   9  chr9_75410844     ZBoe    A    G        0      0        2 
   9  chr9_75410844     ZGre    A    G        0      0        2 
   9  chr9_75410844     ZHar    A    G        1      2        2 
   9  chr9_75410844   Sample    A    G        0      0        2 
   9  chr9_75414640     AAsi    A    G        0      0        2 
   9  chr9_75414640     AKia    A    G        0      0        2 
   9  chr9_75414640     AOna    A    G        0      0        2 
   9  chr9_75414640     ASom    A    G        0      0        2 
   9  chr9_75414640     HCab    A    G        1      2        2 
   9  chr9_75414640     HPrz    A    G        1      2        2 
   9  chr9_75414640     ZBoe    A    G        0      0        2 
   9  chr9_75414640     ZGre    A    G        0      0        2 
   9  chr9_75414640     ZHar    A    G        0      0        2 
   9  chr9_75414640   Sample    A    G        0      0        2 
   9  chr9_75420072     AAsi    C    T        0      0        2 
   9  chr9_75420072     AKia    C    T        0      0        2 
   9  chr9_75420072     AOna    C    T        0      0        2 
   9  chr9_75420072     ASom    C    T        0      0        2 
   9  chr9_75420072     HCab    C    T        0      0        2 
   9  chr9_75420072     HPrz    C    T        0      0        2 
   9  chr9_75420072     ZBoe    C    T      0.5      1        2 
   9  chr9_75420072     ZGre    C    T        0      0        2 
   9  chr9_75420072     ZHar    C    T        0      0        2 
   9  chr9_75420072   Sample    C    T        0      0        2 
   9  chr9_75420968     AAsi    T    C        0      0        2 
   9  chr9_75420968     AKia    T    C        0      0        2 
   9  chr9_75420968     AOna    T    C        0      0        2 
   9  chr9_75420968     ASom    T    C        0      0        2 
   9  chr9_75420968     HCab    T    C        0      0        2 
   9  chr9_75420968     HPrz    T    C        0      0        2 
   9  chr9_75420968     ZBoe    T    C        0      0        2 
   9  chr9_75420968     ZGre    T    C        1      2        2 
   9  chr9_75420968     ZHar    T    C        0      0        2 
   9  chr9_75420968   Sample    T    C        0      0        2 
   9  chr9_75422485     AAsi    T    A        0      0        2 
   9  chr9_75422485     AKia    T    A        0      0        2 
   9  chr9_75422485     AOna    T    A        0      0        2 
   9  chr9_75422485     ASom    T    A        0      0        2 
   9  chr9_75422485     HCab    T    A        0      0        2 
   9  chr9_75422485     HPrz    T    A        0      0        2 
   9  chr9_75422485     ZBoe    T    A      0.5      1        2 
   9  chr9_75422485     ZGre    T    A        0      0        2 
   9  chr9_75422485     ZHar    T    A        0      0        2 
   9  chr9_75422485   Sample    T    A        0      0        2 
   9  chr9_75422641     AAsi    C    G        0      0        2 
   9  chr9_75422641     AKia    C    G        0      0        2 
   9  chr9_75422641     AOna    C    G        0      0        2 
   9  chr9_75422641     ASom    C    G        0      0        2 
   9  chr9_75422641     HCab    C    G        0      0        2 
   9  chr9_75422641     HPrz    C    G        0      0        2 
   9  chr9_75422641     ZBoe    C    G        0      0        2 
   9  chr9_75422641     ZGre    C    G        0      0        2 
   9  chr9_75422641     ZHar    C    G        1      2        2 
   9  chr9_75422641   Sample    C    G        0      0        2 
   9  chr9_75440201     AAsi    A    G        0      0        2 
   9  chr9_75440201     AKia    A    G        0      0        2 
   9  chr9_75440201     AOna    A    G        1      2        2 
   9  chr9_75440201     ASom    A    G        0      0        2 
   9  chr9_75440201     HCab    A    G        0      0        2 
   9  chr9_75440201     HPrz    A    G        0      0        2 
   9  chr9_75440201     ZBoe    A    G        0      0        2 
   9  chr9_75440201     ZGre    A    G        0      0        2 
   9  chr9_75440201     ZHar    A    G        0      0        2 
   9  chr9_75440201   Sample    A    G        0      0        2 
   9  chr9_75441134     AAsi    C    T        0      0        2 
   9  chr9_75441134     AKia    C    T        0      0        2 
   9  chr9_75441134     AOna    C    T        0      0        2 
   9  chr9_75441134     ASom    C    T        0      0        2 
   9  chr9_75441134     HCab    C    T        0      0        2 
   9  chr9_75441134     HPrz    C    T        0      0        2 
   9  chr9_75441134     ZBoe    C    T        0      0        2 
   9  chr9_75441134     ZGre    C    T        0      0        2 
   9  chr9_75441134     ZHar    C    T        1      2        2 
   9  chr9_75441134   Sample    C    T        0      0        2 
   9  chr9_75442272     AAsi    A    G        0      0        2 
   9  chr9_75442272     AKia    A    G        0      0        2 
   9  chr9_75442272     AOna    A    G        0      0        2 
   9  chr9_75442272     ASom    A    G        0      0        2 
   9  chr9_75442272     HCab    A    G        0      0        2 
   9  chr9_75442272     HPrz    A    G        0      0        2 
   9  chr9_75442272     ZBoe    A    G        1      2        2 
   9  chr9_75442272     ZGre    A    G        0      0        2 
   9  chr9_75442272     ZHar    A    G        0      0        2 
   9  chr9_75442272   Sample    A    G        0      0        2 
   9  chr9_75442321     AAsi    C    T        0      0        2 
   9  chr9_75442321     AKia    C    T        0      0        2 
   9  chr9_75442321     AOna    C    T        0      0        2 
   9  chr9_75442321     ASom    C    T        0      0        2 
   9  chr9_75442321     HCab    C    T        1      2        2 
   9  chr9_75442321     HPrz    C    T        1      2        2 
   9  chr9_75442321     ZBoe    C    T        0      0        2 
   9  chr9_75442321     ZGre    C    T        0      0        2 
   9  chr9_75442321     ZHar    C    T        0      0        2 
   9  chr9_75442321   Sample    C    T        0      0        2 
   9  chr9_75443902     AAsi    C    G        0      0        2 
   9  chr9_75443902     AKia    C    G        0      0        2 
   9  chr9_75443902     AOna    C    G        0      0        2 
   9  chr9_75443902     ASom    C    G        0      0        2 
   9  chr9_75443902     HCab    C    G        0      0        2 
   9  chr9_75443902     HPrz    C    G        0      0        2 
   9  chr9_75443902     ZBoe    C    G        0      0        2 
   9  chr9_75443902     ZGre    C    G        0      0        2 
   9  chr9_75443902     ZHar    C    G        1      2        2 
   9  chr9_75443902   Sample    C    G        0      0        2 
   9  chr9_75450341     AAsi    A    G        0      0        2 
   9  chr9_75450341     AKia    A    G        0      0        2 
   9  chr9_75450341     AOna    A    G        1      2        2 
   9  chr9_75450341     ASom    A    G        0      0        2 
   9  chr9_75450341     HCab    A    G        0      0        2 
   9  chr9_75450341     HPrz    A    G        0      0        2 
   9  chr9_75450341     ZBoe    A    G        0      0        2 
   9  chr9_75450341     ZGre    A    G        0      0        2 
   9  chr9_75450341     ZHar    A    G        0      0        2 
   9  chr9_75450341   Sample    A    G        0      0        2 
   9  chr9_75451072     AAsi    T    C        1      2        2 
   9  chr9_75451072     AKia    T    C        0      0        2 
   9  chr9_75451072     AOna    T    C        0      0        2 
   9  chr9_75451072     ASom    T    C        1      2        2 
   9  chr9_75451072     HCab    T    C        0      0        2 
   9  chr9_75451072     HPrz    T    C        0      0        2 
   9  chr9_75451072     ZBoe    T    C        1      2        2 
   9  chr9_75451072     ZGre    T    C        0      0        2 
   9  chr9_75451072     ZHar    T    C        1      2        2 
   9  chr9_75451072   Sample    T    C        1      2        2 
   9  chr9_75451388     AAsi    T    C        0      0        2 
   9  chr9_75451388     AKia    T    C        0      0        2 
   9  chr9_75451388     AOna    T    C        0      0        2 
   9  chr9_75451388     ASom    T    C        0      0        2 
   9  chr9_75451388     HCab    T    C        0      0        2 
   9  chr9_75451388     HPrz    T    C        0      0        2 
   9  chr9_75451388     ZBoe    T    C        0      0        2 
   9  chr9_75451388     ZGre    T    C        1      2        2 
   9  chr9_75451388     ZHar    T    C        0      0        2 
   9  chr9_75451388   Sample    T    C        0      0        2 
   9  chr9_75454650     AAsi    G    C        0      0        2 
   9  chr9_75454650     AKia    G    C        0      0        2 
   9  chr9_75454650     AOna    G    C        1      2        2 
   9  chr9_75454650     ASom    G    C        0      0        2 
   9  chr9_75454650     HCab    G    C        0      0        2 
   9  chr9_75454650     HPrz    G    C        0      0        2 
   9  chr9_75454650     ZBoe    G    C        0      0        2 
   9  chr9_75454650     ZGre    G    C        0      0        2 
   9  chr9_75454650     ZHar    G    C        0      0        2 
   9  chr9_75454650   Sample    G    C        0      0        2 
   9  chr9_75457760     AAsi    A    G        0      0        2 
   9  chr9_75457760     AKia    A    G        0      0        2 
   9  chr9_75457760     AOna    A    G        0      0        2 
   9  chr9_75457760     ASom    A    G        0      0        2 
   9  chr9_75457760     HCab    A    G        1      2        2 
   9  chr9_75457760     HPrz    A    G        1      2        2 
   9  chr9_75457760     ZBoe    A    G        0      0        2 
   9  chr9_75457760     ZGre    A    G        0      0        2 
   9  chr9_75457760     ZHar    A    G        0      0        2 
   9  chr9_75457760   Sample    A    G        0      0        2 
   9  chr9_75466174     AAsi    T    A        0      0        2 
   9  chr9_75466174     AKia    T    A        0      0        2 
   9  chr9_75466174     AOna    T    A        0      0        2 
   9  chr9_75466174     ASom    T    A        0      0        2 
   9  chr9_75466174     HCab    T    A        0      0        2 
   9  chr9_75466174     HPrz    T    A        0      0        2 
   9  chr9_75466174     ZBoe    T    A      0.5      1        2 
   9  chr9_75466174     ZGre    T    A        0      0        2 
   9  chr9_75466174     ZHar    T    A        0      0        2 
   9  chr9_75466174   Sample    T    A        0      0        2 
   9  chr9_75467004     AAsi    C    T        0      0        2 
   9  chr9_75467004     AKia    C    T        0      0        2 
   9  chr9_75467004     AOna    C    T        0      0        2 
   9  chr9_75467004     ASom    C    T        0      0        2 
   9  chr9_75467004     HCab    C    T        0      0        2 
   9  chr9_75467004     HPrz    C    T        0      0        2 
   9  chr9_75467004     ZBoe    C    T      0.5      1        2 
   9  chr9_75467004     ZGre    C    T        0      0        2 
   9  chr9_75467004     ZHar    C    T        0      0        2 
   9  chr9_75467004   Sample    C    T        0      0        2 
   9  chr9_75467675     AAsi    C    T        0      0        2 
   9  chr9_75467675     AKia    C    T        0      0        2 
   9  chr9_75467675     AOna    C    T        0      0        2 
   9  chr9_75467675     ASom    C    T        0      0        2 
   9  chr9_75467675     HCab    C    T        0      0        2 
   9  chr9_75467675     HPrz    C    T        0      0        2 
   9  chr9_75467675     ZBoe    C    T      0.5      1        2 
   9  chr9_75467675     ZGre    C    T        0      0        2 
   9  chr9_75467675     ZHar    C    T        1      2        2 
   9  chr9_75467675   Sample    C    T        0      0        2 
   9  chr9_75468517     AAsi    T    C        1      2        2 
   9  chr9_75468517     AKia    T    C        0      0        2 
   9  chr9_75468517     AOna    T    C        0      0        2 
   9  chr9_75468517     ASom    T    C        1      2        2 
   9  chr9_75468517     HCab    T    C        0      0        2 
   9  chr9_75468517     HPrz    T    C        0      0        2 
   9  chr9_75468517     ZBoe    T    C        0      0        2 
   9  chr9_75468517     ZGre    T    C        0      0        2 
   9  chr9_75468517     ZHar    T    C        0      0        2 
   9  chr9_75468517   Sample    T    C        1      2        2 
   9  chr9_75471910     AAsi    T    C        0      0        2 
   9  chr9_75471910     AKia    T    C        0      0        2 
   9  chr9_75471910     AOna    T    C        0      0        2 
   9  chr9_75471910     ASom    T    C        0      0        2 
   9  chr9_75471910     HCab    T    C        0      0        2 
   9  chr9_75471910     HPrz    T    C        0      0        2 
   9  chr9_75471910     ZBoe    T    C        0      0        2 
   9  chr9_75471910     ZGre    T    C      0.5      1        2 
   9  chr9_75471910     ZHar    T    C        0      0        2 
   9  chr9_75471910   Sample    T    C        0      0        2 
   9  chr9_75479295     AAsi    G    A        0      0        2 
   9  chr9_75479295     AKia    G    A        0      0        2 
   9  chr9_75479295     AOna    G    A        0      0        2 
   9  chr9_75479295     ASom    G    A        0      0        2 
   9  chr9_75479295     HCab    G    A        1      2        2 
   9  chr9_75479295     HPrz    G    A        1      2        2 
   9  chr9_75479295     ZBoe    G    A        0      0        2 
   9  chr9_75479295     ZGre    G    A        0      0        2 
   9  chr9_75479295     ZHar    G    A        0      0        2 
   9  chr9_75479295   Sample    G    A        0      0        2 
   9  chr9_75483857     AAsi    G    A        0      0        2 
   9  chr9_75483857     AKia    G    A        1      2        2 
   9  chr9_75483857     AOna    G    A        0      0        2 
   9  chr9_75483857     ASom    G    A        0      0        2 
   9  chr9_75483857     HCab    G    A        0      0        2 
   9  chr9_75483857     HPrz    G    A        0      0        2 
   9  chr9_75483857     ZBoe    G    A        0      0        2 
   9  chr9_75483857     ZGre    G    A        0      0        2 
   9  chr9_75483857     ZHar    G    A        0      0        2 
   9  chr9_75483857   Sample    G    A        0      0        2 
   9  chr9_75484103     AAsi    G    A        0      0        2 
   9  chr9_75484103     AKia    G    A        0      0        2 
   9  chr9_75484103     AOna    G    A        0      0        2 
   9  chr9_75484103     ASom    G    A        0      0        2 
   9  chr9_75484103     HCab    G    A        1      2        2 
   9  chr9_75484103     HPrz    G    A        1      2        2 
   9  chr9_75484103     ZBoe    G    A        0      0        2 
   9  chr9_75484103     ZGre    G    A        0      0        2 
   9  chr9_75484103     ZHar    G    A        0      0        2 
   9  chr9_75484103   Sample    G    A        0      0        2 
   9  chr9_75484339     AAsi    A    C        0      0        2 
   9  chr9_75484339     AKia    A    C        0      0        2 
   9  chr9_75484339     AOna    A    C        0      0        2 
   9  chr9_75484339     ASom    A    C        0      0        2 
   9  chr9_75484339     HCab    A    C        0      0        2 
   9  chr9_75484339     HPrz    A    C        0      0        2 
   9  chr9_75484339     ZBoe    A    C        0      0        2 
   9  chr9_75484339     ZGre    A    C      0.5      1        2 
   9  chr9_75484339     ZHar    A    C        0      0        2 
   9  chr9_75484339   Sample    A    C        0      0        2 
   9  chr9_75485012     AAsi    T    C        0      0        2 
   9  chr9_75485012     AKia    T    C        0      0        2 
   9  chr9_75485012     AOna    T    C        0      0        2 
   9  chr9_75485012     ASom    T    C        0      0        2 
   9  chr9_75485012     HCab    T    C        1      2        2 
   9  chr9_75485012     HPrz    T    C        1      2        2 
   9  chr9_75485012     ZBoe    T    C        0      0        2 
   9  chr9_75485012     ZGre    T    C        0      0        2 
   9  chr9_75485012     ZHar    T    C        0      0        2 
   9  chr9_75485012   Sample    T    C        0      0        2 
   9  chr9_75487584     AAsi    T    C        0      0        2 
   9  chr9_75487584     AKia    T    C        0      0        2 
   9  chr9_75487584     AOna    T    C        0      0        2 
   9  chr9_75487584     ASom    T    C        0      0        2 
   9  chr9_75487584     HCab    T    C        0      0        2 
   9  chr9_75487584     HPrz    T    C        0      0        2 
   9  chr9_75487584     ZBoe    T    C        0      0        2 
   9  chr9_75487584     ZGre    T    C        0      0        2 
   9  chr9_75487584     ZHar    T    C      0.5      1        2 
   9  chr9_75487584   Sample    T    C        0      0        2 
   9  chr9_75489831     AAsi    T    G        0      0        2 
   9  chr9_75489831     AKia    T    G        0      0        2 
   9  chr9_75489831     AOna    T    G        0      0        2 
   9  chr9_75489831     ASom    T    G        0      0        2 
   9  chr9_75489831     HCab    T    G        1      2        2 
   9  chr9_75489831     HPrz    T    G        1      2        2 
   9  chr9_75489831     ZBoe    T    G        0      0        2 
   9  chr9_75489831     ZGre    T    G        0      0        2 
   9  chr9_75489831     ZHar    T    G        0      0        2 
   9  chr9_75489831   Sample    T    G        0      0        2 
   9  chr9_75491027     AAsi    T    C        1      2        2 
   9  chr9_75491027     AKia    T    C        0      0        2 
   9  chr9_75491027     AOna    T    C        0      0        2 
   9  chr9_75491027     ASom    T    C        1      2        2 
   9  chr9_75491027     HCab    T    C        0      0        2 
   9  chr9_75491027     HPrz    T    C        0      0        2 
   9  chr9_75491027     ZBoe    T    C        0      0        2 
   9  chr9_75491027     ZGre    T    C        0      0        2 
   9  chr9_75491027     ZHar    T    C        0      0        2 
   9  chr9_75491027   Sample    T    C        1      2        2 
   9  chr9_75492511     AAsi    A    G        0      0        2 
   9  chr9_75492511     AKia    A    G        0      0        2 
   9  chr9_75492511     AOna    A    G        1      2        2 
   9  chr9_75492511     ASom    A    G        0      0        2 
   9  chr9_75492511     HCab    A    G        0      0        2 
   9  chr9_75492511     HPrz    A    G        0      0        2 
   9  chr9_75492511     ZBoe    A    G        0      0        2 
   9  chr9_75492511     ZGre    A    G        0      0        2 
   9  chr9_75492511     ZHar    A    G        0      0        2 
   9  chr9_75492511   Sample    A    G        0      0        2 
   9  chr9_75510803     AAsi    T    C        0      0        2 
   9  chr9_75510803     AKia    T    C        0      0        2 
   9  chr9_75510803     AOna    T    C        1      2        2 
   9  chr9_75510803     ASom    T    C        0      0        2 
   9  chr9_75510803     HCab    T    C        0      0        2 
   9  chr9_75510803     HPrz    T    C        0      0        2 
   9  chr9_75510803     ZBoe    T    C        0      0        2 
   9  chr9_75510803     ZGre    T    C        0      0        2 
   9  chr9_75510803     ZHar    T    C        0      0        2 
   9  chr9_75510803   Sample    T    C        0      0        2 
   9  chr9_75516023     AAsi    C    T        0      0        2 
   9  chr9_75516023     AKia    C    T        0      0        2 
   9  chr9_75516023     AOna    C    T        0      0        2 
   9  chr9_75516023     ASom    C    T        0      0        2 
   9  chr9_75516023     HCab    C    T        1      2        2 
   9  chr9_75516023     HPrz    C    T        1      2        2 
   9  chr9_75516023     ZBoe    C    T        0      0        2 
   9  chr9_75516023     ZGre    C    T        0      0        2 
   9  chr9_75516023     ZHar    C    T        0      0        2 
   9  chr9_75516023   Sample    C    T        0      0        2 
   9  chr9_75517957     AAsi    G    A        0      0        2 
   9  chr9_75517957     AKia    G    A        0      0        2 
   9  chr9_75517957     AOna    G    A        0      0        2 
   9  chr9_75517957     ASom    G    A        0      0        2 
   9  chr9_75517957     HCab    G    A        1      2        2 
   9  chr9_75517957     HPrz    G    A        0      0        2 
   9  chr9_75517957     ZBoe    G    A        0      0        2 
   9  chr9_75517957     ZGre    G    A        0      0        2 
   9  chr9_75517957     ZHar    G    A        0      0        2 
   9  chr9_75517957   Sample    G    A        0      0        2 
   9  chr9_75518439     AAsi    A    G        0      0        2 
   9  chr9_75518439     AKia    A    G        0      0        2 
   9  chr9_75518439     AOna    A    G        0      0        2 
   9  chr9_75518439     ASom    A    G        0      0        2 
   9  chr9_75518439     HCab    A    G        0      0        2 
   9  chr9_75518439     HPrz    A    G        0      0        2 
   9  chr9_75518439     ZBoe    A    G        0      0        2 
   9  chr9_75518439     ZGre    A    G      0.5      1        2 
   9  chr9_75518439     ZHar    A    G        0      0        2 
   9  chr9_75518439   Sample    A    G        0      0        2 
   9  chr9_75520003     AAsi    T    C        0      0        2 
   9  chr9_75520003     AKia    T    C        0      0        2 
   9  chr9_75520003     AOna    T    C        0      0        2 
   9  chr9_75520003     ASom    T    C        0      0        2 
   9  chr9_75520003     HCab    T    C        0      0        2 
   9  chr9_75520003     HPrz    T    C        0      0        2 
   9  chr9_75520003     ZBoe    T    C        0      0        2 
   9  chr9_75520003     ZGre    T    C      0.5      1        2 
   9  chr9_75520003     ZHar    T    C        0      0        2 
   9  chr9_75520003   Sample    T    C        0      0        2 
   9  chr9_75520419     AAsi    A    G        0      0        2 
   9  chr9_75520419     AKia    A    G        0      0        2 
   9  chr9_75520419     AOna    A    G        0      0        2 
   9  chr9_75520419     ASom    A    G        0      0        2 
   9  chr9_75520419     HCab    A    G        1      2        2 
   9  chr9_75520419     HPrz    A    G        0      0        2 
   9  chr9_75520419     ZBoe    A    G        0      0        2 
   9  chr9_75520419     ZGre    A    G        0      0        2 
   9  chr9_75520419     ZHar    A    G        0      0        2 
   9  chr9_75520419   Sample    A    G        0      0        2 
   9  chr9_75522296     AAsi    T    C        1      2        2 
   9  chr9_75522296     AKia    T    C        0      0        2 
   9  chr9_75522296     AOna    T    C        0      0        2 
   9  chr9_75522296     ASom    T    C        1      2        2 
   9  chr9_75522296     HCab    T    C        0      0        2 
   9  chr9_75522296     HPrz    T    C        0      0        2 
   9  chr9_75522296     ZBoe    T    C        0      0        2 
   9  chr9_75522296     ZGre    T    C        0      0        2 
   9  chr9_75522296     ZHar    T    C        0      0        2 
   9  chr9_75522296   Sample    T    C        1      2        2 
   9  chr9_75526677     AAsi    G    T        0      0        2 
   9  chr9_75526677     AKia    G    T        0      0        2 
   9  chr9_75526677     AOna    G    T        0      0        2 
   9  chr9_75526677     ASom    G    T        0      0        2 
   9  chr9_75526677     HCab    G    T        0      0        2 
   9  chr9_75526677     HPrz    G    T        0      0        2 
   9  chr9_75526677     ZBoe    G    T      0.5      1        2 
   9  chr9_75526677     ZGre    G    T        0      0        2 
   9  chr9_75526677     ZHar    G    T        0      0        2 
   9  chr9_75526677   Sample    G    T        0      0        2 
   9  chr9_75533565     AAsi    C    T        0      0        2 
   9  chr9_75533565     AKia    C    T        0      0        2 
   9  chr9_75533565     AOna    C    T        0      0        2 
   9  chr9_75533565     ASom    C    T        0      0        2 
   9  chr9_75533565     HCab    C    T        1      2        2 
   9  chr9_75533565     HPrz    C    T        1      2        2 
   9  chr9_75533565     ZBoe    C    T        0      0        2 
   9  chr9_75533565     ZGre    C    T        0      0        2 
   9  chr9_75533565     ZHar    C    T        0      0        2 
   9  chr9_75533565   Sample    C    T        0      0        2 
   9  chr9_75536732     AAsi    G    A        0      0        2 
   9  chr9_75536732     AKia    G    A        0      0        2 
   9  chr9_75536732     AOna    G    A        0      0        2 
   9  chr9_75536732     ASom    G    A        0      0        2 
   9  chr9_75536732     HCab    G    A        0      0        2 
   9  chr9_75536732     HPrz    G    A        1      2        2 
   9  chr9_75536732     ZBoe    G    A        0      0        2 
   9  chr9_75536732     ZGre    G    A        0      0        2 
   9  chr9_75536732     ZHar    G    A        0      0        2 
   9  chr9_75536732   Sample    G    A        0      0        2 
   9  chr9_75538241     AAsi    A    G        0      0        2 
   9  chr9_75538241     AKia    A    G        0      0        2 
   9  chr9_75538241     AOna    A    G        0      0        2 
   9  chr9_75538241     ASom    A    G        0      0        2 
   9  chr9_75538241     HCab    A    G        0      0        2 
   9  chr9_75538241     HPrz    A    G        0      0        2 
   9  chr9_75538241     ZBoe    A    G        0      0        2 
   9  chr9_75538241     ZGre    A    G        0      0        2 
   9  chr9_75538241     ZHar    A    G        1      2        2 
   9  chr9_75538241   Sample    A    G        0      0        2 
   9  chr9_75540379     AAsi    G    C        0      0        2 
   9  chr9_75540379     AKia    G    C        0      0        2 
   9  chr9_75540379     AOna    G    C        0      0        2 
   9  chr9_75540379     ASom    G    C        0      0        2 
   9  chr9_75540379     HCab    G    C        0      0        2 
   9  chr9_75540379     HPrz    G    C        1      2        2 
   9  chr9_75540379     ZBoe    G    C        0      0        2 
   9  chr9_75540379     ZGre    G    C        0      0        2 
   9  chr9_75540379     ZHar    G    C        0      0        2 
   9  chr9_75540379   Sample    G    C        0      0        2 
   9  chr9_75541508     AAsi    T    C        0      0        2 
   9  chr9_75541508     AKia    T    C        0      0        2 
   9  chr9_75541508     AOna    T    C        0      0        2 
   9  chr9_75541508     ASom    T    C        0      0        2 
   9  chr9_75541508     HCab    T    C        0      0        2 
   9  chr9_75541508     HPrz    T    C        0      0        2 
   9  chr9_75541508     ZBoe    T    C        0      0        2 
   9  chr9_75541508     ZGre    T    C      0.5      1        2 
   9  chr9_75541508     ZHar    T    C        0      0        2 
   9  chr9_75541508   Sample    T    C        0      0        2 
   9  chr9_75543111     AAsi    C    T        0      0        2 
   9  chr9_75543111     AKia    C    T        0      0        2 
   9  chr9_75543111     AOna    C    T        0      0        2 
   9  chr9_75543111     ASom    C    T        0      0        2 
   9  chr9_75543111     HCab    C    T        1      2        2 
   9  chr9_75543111     HPrz    C    T        1      2        2 
   9  chr9_75543111     ZBoe    C    T        0      0        2 
   9  chr9_75543111     ZGre    C    T        0      0        2 
   9  chr9_75543111     ZHar    C    T        0      0        2 
   9  chr9_75543111   Sample    C    T        0      0        2 
   9  chr9_75552264     AAsi    A    G        0      0        2 
   9  chr9_75552264     AKia    A    G        0      0        2 
   9  chr9_75552264     AOna    A    G        0      0        2 
   9  chr9_75552264     ASom    A    G        0      0        2 
   9  chr9_75552264     HCab    A    G        0      0        2 
   9  chr9_75552264     HPrz    A    G        0      0        2 
   9  chr9_75552264     ZBoe    A    G        1      2        2 
   9  chr9_75552264     ZGre    A    G        0      0        2 
   9  chr9_75552264     ZHar    A    G        0      0        2 
   9  chr9_75552264   Sample    A    G        0      0        2 
   9  chr9_75554612     AAsi    G    A        0      0        2 
   9  chr9_75554612     AKia    G    A        0      0        2 
   9  chr9_75554612     AOna    G    A        0      0        2 
   9  chr9_75554612     ASom    G    A        0      0        2 
   9  chr9_75554612     HCab    G    A        1      2        2 
   9  chr9_75554612     HPrz    G    A        1      2        2 
   9  chr9_75554612     ZBoe    G    A        0      0        2 
   9  chr9_75554612     ZGre    G    A        0      0        2 
   9  chr9_75554612     ZHar    G    A        0      0        2 
   9  chr9_75554612   Sample    G    A        0      0        2 
   9  chr9_75555954     AAsi    G    T        0      0        2 
   9  chr9_75555954     AKia    G    T        0      0        2 
   9  chr9_75555954     AOna    G    T        0      0        2 
   9  chr9_75555954     ASom    G    T        0      0        2 
   9  chr9_75555954     HCab    G    T        1      2        2 
   9  chr9_75555954     HPrz    G    T        1      2        2 
   9  chr9_75555954     ZBoe    G    T        0      0        2 
   9  chr9_75555954     ZGre    G    T        0      0        2 
   9  chr9_75555954     ZHar    G    T        0      0        2 
   9  chr9_75555954   Sample    G    T        0      0        2 
   9  chr9_75557037     AAsi    A    G        0      0        2 
   9  chr9_75557037     AKia    A    G        0      0        2 
   9  chr9_75557037     AOna    A    G        0      0        2 
   9  chr9_75557037     ASom    A    G        0      0        2 
   9  chr9_75557037     HCab    A    G        0      0        2 
   9  chr9_75557037     HPrz    A    G        0      0        2 
   9  chr9_75557037     ZBoe    A    G      0.5      1        2 
   9  chr9_75557037     ZGre    A    G        0      0        2 
   9  chr9_75557037     ZHar    A    G        0      0        2 
   9  chr9_75557037   Sample    A    G        0      0        2 
   9  chr9_75561111     AAsi    A    T        0      0        2 
   9  chr9_75561111     AKia    A    T        0      0        2 
   9  chr9_75561111     AOna    A    T        0      0        2 
   9  chr9_75561111     ASom    A    T        0      0        2 
   9  chr9_75561111     HCab    A    T        0      0        2 
   9  chr9_75561111     HPrz    A    T        0      0        2 
   9  chr9_75561111     ZBoe    A    T        0      0        2 
   9  chr9_75561111     ZGre    A    T        0      0        2 
   9  chr9_75561111     ZHar    A    T        1      2        2 
   9  chr9_75561111   Sample    A    T        0      0        2 
   9  chr9_75562038     AAsi    C    G        0      0        2 
   9  chr9_75562038     AKia    C    G        0      0        2 
   9  chr9_75562038     AOna    C    G        0      0        2 
   9  chr9_75562038     ASom    C    G        0      0        2 
   9  chr9_75562038     HCab    C    G        1      2        2 
   9  chr9_75562038     HPrz    C    G        1      2        2 
   9  chr9_75562038     ZBoe    C    G        0      0        2 
   9  chr9_75562038     ZGre    C    G        0      0        2 
   9  chr9_75562038     ZHar    C    G        0      0        2 
   9  chr9_75562038   Sample    C    G        0      0        2 
   9  chr9_75565399     AAsi    A    G        0      0        2 
   9  chr9_75565399     AKia    A    G        0      0        2 
   9  chr9_75565399     AOna    A    G        0      0        2 
   9  chr9_75565399     ASom    A    G        0      0        2 
   9  chr9_75565399     HCab    A    G        0      0        2 
   9  chr9_75565399     HPrz    A    G        0      0        2 
   9  chr9_75565399     ZBoe    A    G      0.5      1        2 
   9  chr9_75565399     ZGre    A    G        0      0        2 
   9  chr9_75565399     ZHar    A    G        0      0        2 
   9  chr9_75565399   Sample    A    G        0      0        2 
   9  chr9_75567244     AAsi    T    C        0      0        2 
   9  chr9_75567244     AKia    T    C        0      0        2 
   9  chr9_75567244     AOna    T    C        0      0        2 
   9  chr9_75567244     ASom    T    C        0      0        2 
   9  chr9_75567244     HCab    T    C        0      0        2 
   9  chr9_75567244     HPrz    T    C        0      0        2 
   9  chr9_75567244     ZBoe    T    C        1      2        2 
   9  chr9_75567244     ZGre    T    C        1      2        2 
   9  chr9_75567244     ZHar    T    C        1      2        2 
   9  chr9_75567244   Sample    T    C        0      0        2 
   9  chr9_75573108     AAsi    T    C        0      0        2 
   9  chr9_75573108     AKia    T    C        0      0        2 
   9  chr9_75573108     AOna    T    C        0      0        2 
   9  chr9_75573108     ASom    T    C      0.5      1        2 
   9  chr9_75573108     HCab    T    C        0      0        2 
   9  chr9_75573108     HPrz    T    C        0      0        2 
   9  chr9_75573108     ZBoe    T    C        0      0        2 
   9  chr9_75573108     ZGre    T    C        0      0        2 
   9  chr9_75573108     ZHar    T    C        0      0        2 
   9  chr9_75573108   Sample    T    C        0      0        2 
   9  chr9_75577260     AAsi    C    T        0      0        2 
   9  chr9_75577260     AKia    C    T        0      0        2 
   9  chr9_75577260     AOna    C    T        0      0        2 
   9  chr9_75577260     ASom    C    T        0      0        2 
   9  chr9_75577260     HCab    C    T        1      2        2 
   9  chr9_75577260     HPrz    C    T        1      2        2 
   9  chr9_75577260     ZBoe    C    T        0      0        2 
   9  chr9_75577260     ZGre    C    T        0      0        2 
   9  chr9_75577260     ZHar    C    T        0      0        2 
   9  chr9_75577260   Sample    C    T        0      0        2 
   9  chr9_75580572     AAsi    G    C        0      0        2 
   9  chr9_75580572     AKia    G    C        0      0        2 
   9  chr9_75580572     AOna    G    C        0      0        2 
   9  chr9_75580572     ASom    G    C        0      0        2 
   9  chr9_75580572     HCab    G    C        0      0        2 
   9  chr9_75580572     HPrz    G    C        0      0        2 
   9  chr9_75580572     ZBoe    G    C        0      0        2 
   9  chr9_75580572     ZGre    G    C      0.5      1        2 
   9  chr9_75580572     ZHar    G    C        0      0        2 
   9  chr9_75580572   Sample    G    C        0      0        2 
   9  chr9_75580832     AAsi    T    C        0      0        2 
   9  chr9_75580832     AKia    T    C        0      0        2 
   9  chr9_75580832     AOna    T    C        0      0        2 
   9  chr9_75580832     ASom    T    C        0      0        2 
   9  chr9_75580832     HCab    T    C        1      2        2 
   9  chr9_75580832     HPrz    T    C        1      2        2 
   9  chr9_75580832     ZBoe    T    C        0      0        2 
   9  chr9_75580832     ZGre    T    C        0      0        2 
   9  chr9_75580832     ZHar    T    C        0      0        2 
   9  chr9_75580832   Sample    T    C        0      0        2 
   9  chr9_75590039     AAsi    G    A        0      0        2 
   9  chr9_75590039     AKia    G    A        0      0        2 
   9  chr9_75590039     AOna    G    A        0      0        2 
   9  chr9_75590039     ASom    G    A        0      0        2 
   9  chr9_75590039     HCab    G    A        1      2        2 
   9  chr9_75590039     HPrz    G    A        1      2        2 
   9  chr9_75590039     ZBoe    G    A        0      0        2 
   9  chr9_75590039     ZGre    G    A        0      0        2 
   9  chr9_75590039     ZHar    G    A        0      0        2 
   9  chr9_75590039   Sample    G    A        0      0        2 
   9  chr9_75590519     AAsi    A    G        0      0        2 
   9  chr9_75590519     AKia    A    G        0      0        2 
   9  chr9_75590519     AOna    A    G        0      0        2 
   9  chr9_75590519     ASom    A    G        0      0        2 
   9  chr9_75590519     HCab    A    G        0      0        2 
   9  chr9_75590519     HPrz    A    G        1      2        2 
   9  chr9_75590519     ZBoe    A    G        0      0        2 
   9  chr9_75590519     ZGre    A    G        0      0        2 
   9  chr9_75590519     ZHar    A    G        0      0        2 
   9  chr9_75590519   Sample    A    G        0      0        2 
   9  chr9_75596172     AAsi    T    A        0      0        2 
   9  chr9_75596172     AKia    T    A      0.5      1        2 
   9  chr9_75596172     AOna    T    A        0      0        2 
   9  chr9_75596172     ASom    T    A        0      0        2 
   9  chr9_75596172     HCab    T    A        0      0        2 
   9  chr9_75596172     HPrz    T    A        0      0        2 
   9  chr9_75596172     ZBoe    T    A        0      0        2 
   9  chr9_75596172     ZGre    T    A        0      0        2 
   9  chr9_75596172     ZHar    T    A        0      0        2 
   9  chr9_75596172   Sample    T    A        0      0        2 
   9  chr9_75599271     AAsi    A    G        0      0        2 
   9  chr9_75599271     AKia    A    G        0      0        2 
   9  chr9_75599271     AOna    A    G        0      0        2 
   9  chr9_75599271     ASom    A    G        0      0        2 
   9  chr9_75599271     HCab    A    G        0      0        2 
   9  chr9_75599271     HPrz    A    G        0      0        2 
   9  chr9_75599271     ZBoe    A    G        0      0        2 
   9  chr9_75599271     ZGre    A    G        0      0        2 
   9  chr9_75599271     ZHar    A    G      0.5      1        2 
   9  chr9_75599271   Sample    A    G        0      0        2 
   9  chr9_75600638     AAsi    T    C        0      0        2 
   9  chr9_75600638     AKia    T    C        0      0        2 
   9  chr9_75600638     AOna    T    C        0      0        2 
   9  chr9_75600638     ASom    T    C        0      0        2 
   9  chr9_75600638     HCab    T    C        1      2        2 
   9  chr9_75600638     HPrz    T    C        1      2        2 
   9  chr9_75600638     ZBoe    T    C        0      0        2 
   9  chr9_75600638     ZGre    T    C        0      0        2 
   9  chr9_75600638     ZHar    T    C        0      0        2 
   9  chr9_75600638   Sample    T    C        0      0        2 
   9  chr9_75609547     AAsi    A    T        0      0        2 
   9  chr9_75609547     AKia    A    T        0      0        2 
   9  chr9_75609547     AOna    A    T        0      0        2 
   9  chr9_75609547     ASom    A    T        0      0        2 
   9  chr9_75609547     HCab    A    T        0      0        2 
   9  chr9_75609547     HPrz    A    T        0      0        2 
   9  chr9_75609547     ZBoe    A    T        0      0        2 
   9  chr9_75609547     ZGre    A    T        0      0        2 
   9  chr9_75609547     ZHar    A    T      0.5      1        2 
   9  chr9_75609547   Sample    A    T        0      0        2 
   9  chr9_75614986     AAsi    A    G      0.5      1        2 
   9  chr9_75614986     AKia    A    G        0      0        2 
   9  chr9_75614986     AOna    A    G        0      0        2 
   9  chr9_75614986     ASom    A    G        0      0        2 
   9  chr9_75614986     HCab    A    G        0      0        2 
   9  chr9_75614986     HPrz    A    G        0      0        2 
   9  chr9_75614986     ZBoe    A    G        0      0        2 
   9  chr9_75614986     ZGre    A    G        0      0        2 
   9  chr9_75614986     ZHar    A    G        0      0        2 
   9  chr9_75614986   Sample    A    G        0      0        2 
   9  chr9_75625483     AAsi    G    T        0      0        2 
   9  chr9_75625483     AKia    G    T        0      0        2 
   9  chr9_75625483     AOna    G    T        1      2        2 
   9  chr9_75625483     ASom    G    T        0      0        2 
   9  chr9_75625483     HCab    G    T        0      0        2 
   9  chr9_75625483     HPrz    G    T        0      0        2 
   9  chr9_75625483     ZBoe    G    T        0      0        2 
   9  chr9_75625483     ZGre    G    T        0      0        2 
   9  chr9_75625483     ZHar    G    T        0      0        2 
   9  chr9_75625483   Sample    G    T        0      0        2 
   9  chr9_75627221     AAsi    A    G        0      0        2 
   9  chr9_75627221     AKia    A    G        0      0        2 
   9  chr9_75627221     AOna    A    G        0      0        2 
   9  chr9_75627221     ASom    A    G        0      0        2 
   9  chr9_75627221     HCab    A    G        0      0        2 
   9  chr9_75627221     HPrz    A    G        0      0        2 
   9  chr9_75627221     ZBoe    A    G        0      0        2 
   9  chr9_75627221     ZGre    A    G      0.5      1        2 
   9  chr9_75627221     ZHar    A    G        0      0        2 
   9  chr9_75627221   Sample    A    G        0      0        2 
   9  chr9_75630092     AAsi    A    G        0      0        2 
   9  chr9_75630092     AKia    A    G        0      0        2 
   9  chr9_75630092     AOna    A    G        0      0        2 
   9  chr9_75630092     ASom    A    G        0      0        2 
   9  chr9_75630092     HCab    A    G        0      0        2 
   9  chr9_75630092     HPrz    A    G        0      0        2 
   9  chr9_75630092     ZBoe    A    G        0      0        2 
   9  chr9_75630092     ZGre    A    G        1      2        2 
   9  chr9_75630092     ZHar    A    G        0      0        2 
   9  chr9_75630092   Sample    A    G        0      0        2 
   9  chr9_75632998     AAsi    G    T        0      0        2 
   9  chr9_75632998     AKia    G    T        0      0        2 
   9  chr9_75632998     AOna    G    T        0      0        2 
   9  chr9_75632998     ASom    G    T        0      0        2 
   9  chr9_75632998     HCab    G    T        0      0        2 
   9  chr9_75632998     HPrz    G    T        0      0        2 
   9  chr9_75632998     ZBoe    G    T        0      0        2 
   9  chr9_75632998     ZGre    G    T        1      2        2 
   9  chr9_75632998     ZHar    G    T        0      0        2 
   9  chr9_75632998   Sample    G    T        0      0        2 
   9  chr9_75640902     AAsi    T    C        0      0        2 
   9  chr9_75640902     AKia    T    C        0      0        2 
   9  chr9_75640902     AOna    T    C        0      0        2 
   9  chr9_75640902     ASom    T    C        0      0        2 
   9  chr9_75640902     HCab    T    C        1      2        2 
   9  chr9_75640902     HPrz    T    C        1      2        2 
   9  chr9_75640902     ZBoe    T    C        0      0        2 
   9  chr9_75640902     ZGre    T    C        0      0        2 
   9  chr9_75640902     ZHar    T    C        0      0        2 
   9  chr9_75640902   Sample    T    C        0      0        2 
   9  chr9_75647155     AAsi    T    C        0      0        2 
   9  chr9_75647155     AKia    T    C        1      2        2 
   9  chr9_75647155     AOna    T    C        0      0        2 
   9  chr9_75647155     ASom    T    C        0      0        2 
   9  chr9_75647155     HCab    T    C        0      0        2 
   9  chr9_75647155     HPrz    T    C        0      0        2 
   9  chr9_75647155     ZBoe    T    C        0      0        2 
   9  chr9_75647155     ZGre    T    C        0      0        2 
   9  chr9_75647155     ZHar    T    C        0      0        2 
   9  chr9_75647155   Sample    T    C        0      0        2 
   9  chr9_75649212     AAsi    G    C        0      0        2 
   9  chr9_75649212     AKia    G    C        0      0        2 
   9  chr9_75649212     AOna    G    C        0      0        2 
   9  chr9_75649212     ASom    G    C        0      0        2 
   9  chr9_75649212     HCab    G    C        0      0        2 
   9  chr9_75649212     HPrz    G    C        0      0        2 
   9  chr9_75649212     ZBoe    G    C      0.5      1        2 
   9  chr9_75649212     ZGre    G    C        0      0        2 
   9  chr9_75649212     ZHar    G    C        0      0        2 
   9  chr9_75649212   Sample    G    C        0      0        2 
   9  chr9_75650120     AAsi    G    A        1      2        2 
   9  chr9_75650120     AKia    G    A        0      0        2 
   9  chr9_75650120     AOna    G    A        0      0        2 
   9  chr9_75650120     ASom    G    A        1      2        2 
   9  chr9_75650120     HCab    G    A        0      0        2 
   9  chr9_75650120     HPrz    G    A        0      0        2 
   9  chr9_75650120     ZBoe    G    A        0      0        2 
   9  chr9_75650120     ZGre    G    A        0      0        2 
   9  chr9_75650120     ZHar    G    A        0      0        2 
   9  chr9_75650120   Sample    G    A        1      2        2 
   9  chr9_75651509     AAsi    T    C        0      0        2 
   9  chr9_75651509     AKia    T    C        0      0        2 
   9  chr9_75651509     AOna    T    C        0      0        2 
   9  chr9_75651509     ASom    T    C        0      0        2 
   9  chr9_75651509     HCab    T    C        1      2        2 
   9  chr9_75651509     HPrz    T    C        1      2        2 
   9  chr9_75651509     ZBoe    T    C        0      0        2 
   9  chr9_75651509     ZGre    T    C        0      0        2 
   9  chr9_75651509     ZHar    T    C        0      0        2 
   9  chr9_75651509   Sample    T    C        0      0        2 
   9  chr9_75652021     AAsi    A    T        0      0        2 
   9  chr9_75652021     AKia    A    T        1      2        2 
   9  chr9_75652021     AOna    A    T        0      0        2 
   9  chr9_75652021     ASom    A    T        0      0        2 
   9  chr9_75652021     HCab    A    T        0      0        2 
   9  chr9_75652021     HPrz    A    T        0      0        2 
   9  chr9_75652021     ZBoe    A    T        0      0        2 
   9  chr9_75652021     ZGre    A    T        0      0        2 
   9  chr9_75652021     ZHar    A    T        0      0        2 
   9  chr9_75652021   Sample    A    T        0      0        2 
   9  chr9_75652844     AAsi    T    G        0      0        2 
   9  chr9_75652844     AKia    T    G        0      0        2 
   9  chr9_75652844     AOna    T    G        0      0        2 
   9  chr9_75652844     ASom    T    G        0      0        2 
   9  chr9_75652844     HCab    T    G        0      0        2 
   9  chr9_75652844     HPrz    T    G        0      0        2 
   9  chr9_75652844     ZBoe    T    G        0      0        2 
   9  chr9_75652844     ZGre    T    G        0      0        2 
   9  chr9_75652844     ZHar    T    G        1      2        2 
   9  chr9_75652844   Sample    T    G        0      0        2 
   9  chr9_75653710     AAsi    T    C        0      0        2 
   9  chr9_75653710     AKia    T    C        0      0        2 
   9  chr9_75653710     AOna    T    C        0      0        2 
   9  chr9_75653710     ASom    T    C        1      2        2 
   9  chr9_75653710     HCab    T    C      0.5      1        2 
   9  chr9_75653710     HPrz    T    C        1      2        2 
   9  chr9_75653710     ZBoe    T    C        0      0        2 
   9  chr9_75653710     ZGre    T    C        0      0        2 
   9  chr9_75653710     ZHar    T    C        0      0        2 
   9  chr9_75653710   Sample    T    C        0      0        2 
   9  chr9_75655169     AAsi    T    C        0      0        2 
   9  chr9_75655169     AKia    T    C        0      0        2 
   9  chr9_75655169     AOna    T    C        0      0        2 
   9  chr9_75655169     ASom    T    C        0      0        2 
   9  chr9_75655169     HCab    T    C        0      0        2 
   9  chr9_75655169     HPrz    T    C        1      2        2 
   9  chr9_75655169     ZBoe    T    C        0      0        2 
   9  chr9_75655169     ZGre    T    C        0      0        2 
   9  chr9_75655169     ZHar    T    C        0      0        2 
   9  chr9_75655169   Sample    T    C        0      0        2 
   9  chr9_75662882     AAsi    T    C        0      0        2 
   9  chr9_75662882     AKia    T    C        0      0        2 
   9  chr9_75662882     AOna    T    C        0      0        2 
   9  chr9_75662882     ASom    T    C        0      0        2 
   9  chr9_75662882     HCab    T    C        0      0        2 
   9  chr9_75662882     HPrz    T    C        0      0        2 
   9  chr9_75662882     ZBoe    T    C        0      0        2 
   9  chr9_75662882     ZGre    T    C        1      2        2 
   9  chr9_75662882     ZHar    T    C        0      0        2 
   9  chr9_75662882   Sample    T    C        0      0        2 
   9  chr9_75662979     AAsi    T    C        0      0        2 
   9  chr9_75662979     AKia    T    C        0      0        2 
   9  chr9_75662979     AOna    T    C        0      0        2 
   9  chr9_75662979     ASom    T    C        0      0        2 
   9  chr9_75662979     HCab    T    C        0      0        2 
   9  chr9_75662979     HPrz    T    C        1      2        2 
   9  chr9_75662979     ZBoe    T    C        1      2        2 
   9  chr9_75662979     ZGre    T    C        0      0        2 
   9  chr9_75662979     ZHar    T    C        0      0        2 
   9  chr9_75662979   Sample    T    C        0      0        2 
   9  chr9_75667766     AAsi    C    G        0      0        2 
   9  chr9_75667766     AKia    C    G        0      0        2 
   9  chr9_75667766     AOna    C    G        0      0        2 
   9  chr9_75667766     ASom    C    G        0      0        2 
   9  chr9_75667766     HCab    C    G        1      2        2 
   9  chr9_75667766     HPrz    C    G        1      2        2 
   9  chr9_75667766     ZBoe    C    G        0      0        2 
   9  chr9_75667766     ZGre    C    G        0      0        2 
   9  chr9_75667766     ZHar    C    G        0      0        2 
   9  chr9_75667766   Sample    C    G        0      0        2 
   9  chr9_75670903     AAsi    A    G        0      0        2 
   9  chr9_75670903     AKia    A    G        0      0        2 
   9  chr9_75670903     AOna    A    G        0      0        2 
   9  chr9_75670903     ASom    A    G        0      0        2 
   9  chr9_75670903     HCab    A    G        0      0        2 
   9  chr9_75670903     HPrz    A    G        0      0        2 
   9  chr9_75670903     ZBoe    A    G        0      0        2 
   9  chr9_75670903     ZGre    A    G        0      0        2 
   9  chr9_75670903     ZHar    A    G      0.5      1        2 
   9  chr9_75670903   Sample    A    G        0      0        2 
   9  chr9_75671876     AAsi    G    A        1      2        2 
   9  chr9_75671876     AKia    G    A        1      2        2 
   9  chr9_75671876     AOna    G    A        0      0        2 
   9  chr9_75671876     ASom    G    A        1      2        2 
   9  chr9_75671876     HCab    G    A      0.5      1        2 
   9  chr9_75671876     HPrz    G    A        0      0        2 
   9  chr9_75671876     ZBoe    G    A        0      0        2 
   9  chr9_75671876     ZGre    G    A        0      0        2 
   9  chr9_75671876     ZHar    G    A        0      0        2 
   9  chr9_75671876   Sample    G    A        1      2        2 
   9  chr9_75671907     AAsi    C    T        0      0        2 
   9  chr9_75671907     AKia    C    T        0      0        2 
   9  chr9_75671907     AOna    C    T        0      0        2 
   9  chr9_75671907     ASom    C    T        0      0        2 
   9  chr9_75671907     HCab    C    T        0      0        2 
   9  chr9_75671907     HPrz    C    T        0      0        2 
   9  chr9_75671907     ZBoe    C    T        0      0        2 
   9  chr9_75671907     ZGre    C    T        0      0        2 
   9  chr9_75671907     ZHar    C    T      0.5      1        2 
   9  chr9_75671907   Sample    C    T        0      0        2 
   9  chr9_75674851     AAsi    G    C        1      2        2 
   9  chr9_75674851     AKia    G    C        0      0        2 
   9  chr9_75674851     AOna    G    C        0      0        2 
   9  chr9_75674851     ASom    G    C      0.5      1        2 
   9  chr9_75674851     HCab    G    C        0      0        2 
   9  chr9_75674851     HPrz    G    C        0      0        2 
   9  chr9_75674851     ZBoe    G    C        0      0        2 
   9  chr9_75674851     ZGre    G    C        0      0        2 
   9  chr9_75674851     ZHar    G    C        0      0        2 
   9  chr9_75674851   Sample    G    C        1      2        2 
   9  chr9_75677110     AAsi    T    C        0      0        2 
   9  chr9_75677110     AKia    T    C        0      0        2 
   9  chr9_75677110     AOna    T    C        1      2        2 
   9  chr9_75677110     ASom    T    C        0      0        2 
   9  chr9_75677110     HCab    T    C        1      2        2 
   9  chr9_75677110     HPrz    T    C        1      2        2 
   9  chr9_75677110     ZBoe    T    C        0      0        2 
   9  chr9_75677110     ZGre    T    C        0      0        2 
   9  chr9_75677110     ZHar    T    C        0      0        2 
   9  chr9_75677110   Sample    T    C        0      0        2 
   9  chr9_75680588     AAsi    A    G        0      0        2 
   9  chr9_75680588     AKia    A    G        0      0        2 
   9  chr9_75680588     AOna    A    G        0      0        2 
   9  chr9_75680588     ASom    A    G        0      0        2 
   9  chr9_75680588     HCab    A    G      0.5      1        2 
   9  chr9_75680588     HPrz    A    G        0      0        2 
   9  chr9_75680588     ZBoe    A    G        0      0        2 
   9  chr9_75680588     ZGre    A    G        0      0        2 
   9  chr9_75680588     ZHar    A    G        0      0        2 
   9  chr9_75680588   Sample    A    G        0      0        2 
   9  chr9_75702586     AAsi    A    C        0      0        2 
   9  chr9_75702586     AKia    A    C        0      0        2 
   9  chr9_75702586     AOna    A    C        0      0        2 
   9  chr9_75702586     ASom    A    C        0      0        2 
   9  chr9_75702586     HCab    A    C        1      2        2 
   9  chr9_75702586     HPrz    A    C        1      2        2 
   9  chr9_75702586     ZBoe    A    C        0      0        2 
   9  chr9_75702586     ZGre    A    C        0      0        2 
   9  chr9_75702586     ZHar    A    C        0      0        2 
   9  chr9_75702586   Sample    A    C        0      0        2 
   9  chr9_75705450     AAsi    T    G        0      0        2 
   9  chr9_75705450     AKia    T    G        0      0        2 
   9  chr9_75705450     AOna    T    G        0      0        2 
   9  chr9_75705450     ASom    T    G        0      0        2 
   9  chr9_75705450     HCab    T    G        0      0        2 
   9  chr9_75705450     HPrz    T    G        0      0        2 
   9  chr9_75705450     ZBoe    T    G      0.5      1        2 
   9  chr9_75705450     ZGre    T    G        0      0        2 
   9  chr9_75705450     ZHar    T    G        0      0        2 
   9  chr9_75705450   Sample    T    G        0      0        2 
   9  chr9_75713242     AAsi    T    C        0      0        2 
   9  chr9_75713242     AKia    T    C        0      0        2 
   9  chr9_75713242     AOna    T    C        0      0        2 
   9  chr9_75713242     ASom    T    C        0      0        2 
   9  chr9_75713242     HCab    T    C        0      0        2 
   9  chr9_75713242     HPrz    T    C        1      2        2 
   9  chr9_75713242     ZBoe    T    C        0      0        2 
   9  chr9_75713242     ZGre    T    C        0      0        2 
   9  chr9_75713242     ZHar    T    C        0      0        2 
   9  chr9_75713242   Sample    T    C        0      0        2 
   9  chr9_75721397     AAsi    G    A        0      0        2 
   9  chr9_75721397     AKia    G    A        0      0        2 
   9  chr9_75721397     AOna    G    A        0      0        2 
   9  chr9_75721397     ASom    G    A        0      0        2 
   9  chr9_75721397     HCab    G    A        0      0        2 
   9  chr9_75721397     HPrz    G    A        0      0        2 
   9  chr9_75721397     ZBoe    G    A        0      0        2 
   9  chr9_75721397     ZGre    G    A      0.5      1        2 
   9  chr9_75721397     ZHar    G    A        0      0        2 
   9  chr9_75721397   Sample    G    A        0      0        2 
   9  chr9_75723658     AAsi    T    C        0      0        2 
   9  chr9_75723658     AKia    T    C        0      0        2 
   9  chr9_75723658     AOna    T    C        1      2        2 
   9  chr9_75723658     ASom    T    C        0      0        2 
   9  chr9_75723658     HCab    T    C        0      0        2 
   9  chr9_75723658     HPrz    T    C        0      0        2 
   9  chr9_75723658     ZBoe    T    C        0      0        2 
   9  chr9_75723658     ZGre    T    C        0      0        2 
   9  chr9_75723658     ZHar    T    C        0      0        2 
   9  chr9_75723658   Sample    T    C        0      0        2 
   9  chr9_75725478     AAsi    G    T        0      0        2 
   9  chr9_75725478     AKia    G    T        0      0        2 
   9  chr9_75725478     AOna    G    T        0      0        2 
   9  chr9_75725478     ASom    G    T        0      0        2 
   9  chr9_75725478     HCab    G    T        0      0        2 
   9  chr9_75725478     HPrz    G    T        0      0        2 
   9  chr9_75725478     ZBoe    G    T        1      2        2 
   9  chr9_75725478     ZGre    G    T        1      2        2 
   9  chr9_75725478     ZHar    G    T        1      2        2 
   9  chr9_75725478   Sample    G    T        0      0        2 
   9  chr9_75727074     AAsi    T    C      0.5      1        2 
   9  chr9_75727074     AKia    T    C        0      0        2 
   9  chr9_75727074     AOna    T    C        0      0        2 
   9  chr9_75727074     ASom    T    C      0.5      1        2 
   9  chr9_75727074     HCab    T    C        0      0        2 
   9  chr9_75727074     HPrz    T    C        0      0        2 
   9  chr9_75727074     ZBoe    T    C        0      0        2 
   9  chr9_75727074     ZGre    T    C        0      0        2 
   9  chr9_75727074     ZHar    T    C        0      0        2 
   9  chr9_75727074   Sample    T    C        0      0        2 
   9  chr9_75730238     AAsi    A    G        0      0        2 
   9  chr9_75730238     AKia    A    G        0      0        2 
   9  chr9_75730238     AOna    A    G        0      0        2 
   9  chr9_75730238     ASom    A    G      0.5      1        2 
   9  chr9_75730238     HCab    A    G        0      0        2 
   9  chr9_75730238     HPrz    A    G        0      0        2 
   9  chr9_75730238     ZBoe    A    G        0      0        2 
   9  chr9_75730238     ZGre    A    G        0      0        2 
   9  chr9_75730238     ZHar    A    G      0.5      1        2 
   9  chr9_75730238   Sample    A    G        0      0        2 
   9  chr9_75730881     AAsi    T    G        0      0        2 
   9  chr9_75730881     AKia    T    G        0      0        2 
   9  chr9_75730881     AOna    T    G        0      0        2 
   9  chr9_75730881     ASom    T    G        0      0        2 
   9  chr9_75730881     HCab    T    G      0.5      1        2 
   9  chr9_75730881     HPrz    T    G        1      2        2 
   9  chr9_75730881     ZBoe    T    G        0      0        2 
   9  chr9_75730881     ZGre    T    G        0      0        2 
   9  chr9_75730881     ZHar    T    G        0      0        2 
   9  chr9_75730881   Sample    T    G        0      0        2 
   9  chr9_75733231     AAsi    A    G        0      0        2 
   9  chr9_75733231     AKia    A    G        0      0        2 
   9  chr9_75733231     AOna    A    G        0      0        2 
   9  chr9_75733231     ASom    A    G        0      0        2 
   9  chr9_75733231     HCab    A    G        1      2        2 
   9  chr9_75733231     HPrz    A    G        1      2        2 
   9  chr9_75733231     ZBoe    A    G        0      0        2 
   9  chr9_75733231     ZGre    A    G        0      0        2 
   9  chr9_75733231     ZHar    A    G        0      0        2 
   9  chr9_75733231   Sample    A    G        0      0        2 
   9  chr9_75735854     AAsi    G    A        0      0        2 
   9  chr9_75735854     AKia    G    A        0      0        2 
   9  chr9_75735854     AOna    G    A        0      0        2 
   9  chr9_75735854     ASom    G    A        0      0        2 
   9  chr9_75735854     HCab    G    A        1      2        2 
   9  chr9_75735854     HPrz    G    A        1      2        2 
   9  chr9_75735854     ZBoe    G    A        0      0        2 
   9  chr9_75735854     ZGre    G    A        0      0        2 
   9  chr9_75735854     ZHar    G    A        0      0        2 
   9  chr9_75735854   Sample    G    A        0      0        2 
   9  chr9_75737238     AAsi    C    A        0      0        2 
   9  chr9_75737238     AKia    C    A        0      0        2 
   9  chr9_75737238     AOna    C    A        0      0        2 
   9  chr9_75737238     ASom    C    A      0.5      1        2 
   9  chr9_75737238     HCab    C    A        0      0        2 
   9  chr9_75737238     HPrz    C    A        0      0        2 
   9  chr9_75737238     ZBoe    C    A        0      0        2 
   9  chr9_75737238     ZGre    C    A        0      0        2 
   9  chr9_75737238     ZHar    C    A        0      0        2 
   9  chr9_75737238   Sample    C    A        0      0        2 
   9  chr9_75737429     AAsi    G    A        1      2        2 
   9  chr9_75737429     AKia    G    A        0      0        2 
   9  chr9_75737429     AOna    G    A        0      0        2 
   9  chr9_75737429     ASom    G    A        1      2        2 
   9  chr9_75737429     HCab    G    A        0      0        2 
   9  chr9_75737429     HPrz    G    A        0      0        2 
   9  chr9_75737429     ZBoe    G    A        0      0        2 
   9  chr9_75737429     ZGre    G    A        0      0        2 
   9  chr9_75737429     ZHar    G    A        0      0        2 
   9  chr9_75737429   Sample    G    A        1      2        2 
   9  chr9_75738624     AAsi    A    T        0      0        2 
   9  chr9_75738624     AKia    A    T        1      2        2 
   9  chr9_75738624     AOna    A    T        0      0        2 
   9  chr9_75738624     ASom    A    T        0      0        2 
   9  chr9_75738624     HCab    A    T        0      0        2 
   9  chr9_75738624     HPrz    A    T        0      0        2 
   9  chr9_75738624     ZBoe    A    T        0      0        2 
   9  chr9_75738624     ZGre    A    T        0      0        2 
   9  chr9_75738624     ZHar    A    T        0      0        2 
   9  chr9_75738624   Sample    A    T        0      0        2 
   9  chr9_75743445     AAsi    A    G        0      0        2 
   9  chr9_75743445     AKia    A    G        0      0        2 
   9  chr9_75743445     AOna    A    G        0      0        2 
   9  chr9_75743445     ASom    A    G        0      0        2 
   9  chr9_75743445     HCab    A    G        0      0        2 
   9  chr9_75743445     HPrz    A    G        0      0        2 
   9  chr9_75743445     ZBoe    A    G      0.5      1        2 
   9  chr9_75743445     ZGre    A    G        0      0        2 
   9  chr9_75743445     ZHar    A    G      0.5      1        2 
   9  chr9_75743445   Sample    A    G        0      0        2 
   9  chr9_75751438     AAsi    C    T        0      0        2 
   9  chr9_75751438     AKia    C    T        0      0        2 
   9  chr9_75751438     AOna    C    T        0      0        2 
   9  chr9_75751438     ASom    C    T        0      0        2 
   9  chr9_75751438     HCab    C    T        0      0        2 
   9  chr9_75751438     HPrz    C    T        0      0        2 
   9  chr9_75751438     ZBoe    C    T        0      0        2 
   9  chr9_75751438     ZGre    C    T        0      0        2 
   9  chr9_75751438     ZHar    C    T        1      2        2 
   9  chr9_75751438   Sample    C    T        0      0        2 
   9  chr9_75753070     AAsi    G    A        0      0        2 
   9  chr9_75753070     AKia    G    A      0.5      1        2 
   9  chr9_75753070     AOna    G    A        1      2        2 
   9  chr9_75753070     ASom    G    A        0      0        2 
   9  chr9_75753070     HCab    G    A        0      0        2 
   9  chr9_75753070     HPrz    G    A        0      0        2 
   9  chr9_75753070     ZBoe    G    A        0      0        2 
   9  chr9_75753070     ZGre    G    A        0      0        2 
   9  chr9_75753070     ZHar    G    A        0      0        2 
   9  chr9_75753070   Sample    G    A        0      0        2 
   9  chr9_75753323     AAsi    T    C        0      0        2 
   9  chr9_75753323     AKia    T    C        0      0        2 
   9  chr9_75753323     AOna    T    C        0      0        2 
   9  chr9_75753323     ASom    T    C        0      0        2 
   9  chr9_75753323     HCab    T    C        0      0        2 
   9  chr9_75753323     HPrz    T    C        0      0        2 
   9  chr9_75753323     ZBoe    T    C        0      0        2 
   9  chr9_75753323     ZGre    T    C        0      0        2 
   9  chr9_75753323     ZHar    T    C        1      2        2 
   9  chr9_75753323   Sample    T    C        0      0        2 
   9  chr9_75756054     AAsi    T    G        0      0        2 
   9  chr9_75756054     AKia    T    G        0      0        2 
   9  chr9_75756054     AOna    T    G        0      0        2 
   9  chr9_75756054     ASom    T    G        0      0        2 
   9  chr9_75756054     HCab    T    G        0      0        2 
   9  chr9_75756054     HPrz    T    G        0      0        2 
   9  chr9_75756054     ZBoe    T    G      0.5      1        2 
   9  chr9_75756054     ZGre    T    G        0      0        2 
   9  chr9_75756054     ZHar    T    G        0      0        2 
   9  chr9_75756054   Sample    T    G        0      0        2 
   9  chr9_75770368     AAsi    T    C        0      0        2 
   9  chr9_75770368     AKia    T    C        0      0        2 
   9  chr9_75770368     AOna    T    C        0      0        2 
   9  chr9_75770368     ASom    T    C        0      0        2 
   9  chr9_75770368     HCab    T    C        1      2        2 
   9  chr9_75770368     HPrz    T    C        1      2        2 
   9  chr9_75770368     ZBoe    T    C        0      0        2 
   9  chr9_75770368     ZGre    T    C        0      0        2 
   9  chr9_75770368     ZHar    T    C        0      0        2 
   9  chr9_75770368   Sample    T    C        0      0        2 
   9  chr9_75772256     AAsi    C    T        0      0        2 
   9  chr9_75772256     AKia    C    T        0      0        2 
   9  chr9_75772256     AOna    C    T        0      0        2 
   9  chr9_75772256     ASom    C    T        0      0        2 
   9  chr9_75772256     HCab    C    T        0      0        2 
   9  chr9_75772256     HPrz    C    T        0      0        2 
   9  chr9_75772256     ZBoe    C    T        0      0        2 
   9  chr9_75772256     ZGre    C    T        0      0        2 
   9  chr9_75772256     ZHar    C    T      0.5      1        2 
   9  chr9_75772256   Sample    C    T        0      0        2 
   9  chr9_75773023     AAsi    C    T        0      0        2 
   9  chr9_75773023     AKia    C    T      0.5      1        2 
   9  chr9_75773023     AOna    C    T        0      0        2 
   9  chr9_75773023     ASom    C    T        0      0        2 
   9  chr9_75773023     HCab    C    T        0      0        2 
   9  chr9_75773023     HPrz    C    T        0      0        2 
   9  chr9_75773023     ZBoe    C    T        0      0        2 
   9  chr9_75773023     ZGre    C    T        0      0        2 
   9  chr9_75773023     ZHar    C    T        0      0        2 
   9  chr9_75773023   Sample    C    T        0      0        2 
   9  chr9_75774084     AAsi    T    C        0      0        2 
   9  chr9_75774084     AKia    T    C      0.5      1        2 
   9  chr9_75774084     AOna    T    C        1      2        2 
   9  chr9_75774084     ASom    T    C        0      0        2 
   9  chr9_75774084     HCab    T    C        0      0        2 
   9  chr9_75774084     HPrz    T    C        0      0        2 
   9  chr9_75774084     ZBoe    T    C        0      0        2 
   9  chr9_75774084     ZGre    T    C        0      0        2 
   9  chr9_75774084     ZHar    T    C        0      0        2 
   9  chr9_75774084   Sample    T    C        0      0        2 
   9  chr9_75778891     AAsi    T    C        0      0        2 
   9  chr9_75778891     AKia    T    C      0.5      1        2 
   9  chr9_75778891     AOna    T    C        1      2        2 
   9  chr9_75778891     ASom    T    C        0      0        2 
   9  chr9_75778891     HCab    T    C        0      0        2 
   9  chr9_75778891     HPrz    T    C        0      0        2 
   9  chr9_75778891     ZBoe    T    C        0      0        2 
   9  chr9_75778891     ZGre    T    C        1      2        2 
   9  chr9_75778891     ZHar    T    C      0.5      1        2 
   9  chr9_75778891   Sample    T    C        0      0        2 
   9  chr9_75785821     AAsi    G    A        1      2        2 
   9  chr9_75785821     AKia    G    A        0      0        2 
   9  chr9_75785821     AOna    G    A        0      0        2 
   9  chr9_75785821     ASom    G    A        1      2        2 
   9  chr9_75785821     HCab    G    A        0      0        2 
   9  chr9_75785821     HPrz    G    A        0      0        2 
   9  chr9_75785821     ZBoe    G    A        0      0        2 
   9  chr9_75785821     ZGre    G    A        0      0        2 
   9  chr9_75785821     ZHar    G    A        0      0        2 
   9  chr9_75785821   Sample    G    A        1      2        2 
   9  chr9_75790801     AAsi    G    A        0      0        2 
   9  chr9_75790801     AKia    G    A        1      2        2 
   9  chr9_75790801     AOna    G    A        1      2        2 
   9  chr9_75790801     ASom    G    A        0      0        2 
   9  chr9_75790801     HCab    G    A        0      0        2 
   9  chr9_75790801     HPrz    G    A        0      0        2 
   9  chr9_75790801     ZBoe    G    A        0      0        2 
   9  chr9_75790801     ZGre    G    A        0      0        2 
   9  chr9_75790801     ZHar    G    A        0      0        2 
   9  chr9_75790801   Sample    G    A        0      0        2 
   9  chr9_75793892     AAsi    A    G        0      0        2 
   9  chr9_75793892     AKia    A    G        0      0        2 
   9  chr9_75793892     AOna    A    G        0      0        2 
   9  chr9_75793892     ASom    A    G        0      0        2 
   9  chr9_75793892     HCab    A    G        0      0        2 
   9  chr9_75793892     HPrz    A    G        0      0        2 
   9  chr9_75793892     ZBoe    A    G      0.5      1        2 
   9  chr9_75793892     ZGre    A    G        0      0        2 
   9  chr9_75793892     ZHar    A    G        0      0        2 
   9  chr9_75793892   Sample    A    G        0      0        2 
   9  chr9_75797817     AAsi    A    G        0      0        2 
   9  chr9_75797817     AKia    A    G        0      0        2 
   9  chr9_75797817     AOna    A    G        0      0        2 
   9  chr9_75797817     ASom    A    G        0      0        2 
   9  chr9_75797817     HCab    A    G        0      0        2 
   9  chr9_75797817     HPrz    A    G        0      0        2 
   9  chr9_75797817     ZBoe    A    G      0.5      1        2 
   9  chr9_75797817     ZGre    A    G        0      0        2 
   9  chr9_75797817     ZHar    A    G        0      0        2 
   9  chr9_75797817   Sample    A    G        0      0        2 
   9  chr9_75798085     AAsi    C    T        0      0        2 
   9  chr9_75798085     AKia    C    T        0      0        2 
   9  chr9_75798085     AOna    C    T        0      0        2 
   9  chr9_75798085     ASom    C    T        0      0        2 
   9  chr9_75798085     HCab    C    T        1      2        2 
   9  chr9_75798085     HPrz    C    T        1      2        2 
   9  chr9_75798085     ZBoe    C    T        0      0        2 
   9  chr9_75798085     ZGre    C    T        0      0        2 
   9  chr9_75798085     ZHar    C    T        0      0        2 
   9  chr9_75798085   Sample    C    T        0      0        2 
   9  chr9_75800479     AAsi    G    A        0      0        2 
   9  chr9_75800479     AKia    G    A        0      0        2 
   9  chr9_75800479     AOna    G    A        0      0        2 
   9  chr9_75800479     ASom    G    A        0      0        2 
   9  chr9_75800479     HCab    G    A        0      0        2 
   9  chr9_75800479     HPrz    G    A        0      0        2 
   9  chr9_75800479     ZBoe    G    A      0.5      1        2 
   9  chr9_75800479     ZGre    G    A        0      0        2 
   9  chr9_75800479     ZHar    G    A      0.5      1        2 
   9  chr9_75800479   Sample    G    A        0      0        2 
   9  chr9_75803354     AAsi    A    T        0      0        2 
   9  chr9_75803354     AKia    A    T        0      0        2 
   9  chr9_75803354     AOna    A    T        0      0        2 
   9  chr9_75803354     ASom    A    T        0      0        2 
   9  chr9_75803354     HCab    A    T        1      2        2 
   9  chr9_75803354     HPrz    A    T        1      2        2 
   9  chr9_75803354     ZBoe    A    T        0      0        2 
   9  chr9_75803354     ZGre    A    T        0      0        2 
   9  chr9_75803354     ZHar    A    T        0      0        2 
   9  chr9_75803354   Sample    A    T        0      0        2 
   9  chr9_75809843     AAsi    G    A        0      0        2 
   9  chr9_75809843     AKia    G    A        0      0        2 
   9  chr9_75809843     AOna    G    A        0      0        2 
   9  chr9_75809843     ASom    G    A        0      0        2 
   9  chr9_75809843     HCab    G    A        0      0        2 
   9  chr9_75809843     HPrz    G    A        0      0        2 
   9  chr9_75809843     ZBoe    G    A        0      0        2 
   9  chr9_75809843     ZGre    G    A        0      0        2 
   9  chr9_75809843     ZHar    G    A      0.5      1        2 
   9  chr9_75809843   Sample    G    A        0      0        2 
   9  chr9_75810284     AAsi    A    G        1      2        2 
   9  chr9_75810284     AKia    A    G        0      0        2 
   9  chr9_75810284     AOna    A    G        0      0        2 
   9  chr9_75810284     ASom    A    G        0      0        2 
   9  chr9_75810284     HCab    A    G        0      0        2 
   9  chr9_75810284     HPrz    A    G        0      0        2 
   9  chr9_75810284     ZBoe    A    G        0      0        2 
   9  chr9_75810284     ZGre    A    G        0      0        2 
   9  chr9_75810284     ZHar    A    G        0      0        2 
   9  chr9_75810284   Sample    A    G        0      0        2 
   9  chr9_75813711     AAsi    C    G        0      0        2 
   9  chr9_75813711     AKia    C    G        0      0        2 
   9  chr9_75813711     AOna    C    G        0      0        2 
   9  chr9_75813711     ASom    C    G        0      0        2 
   9  chr9_75813711     HCab    C    G        0      0        2 
   9  chr9_75813711     HPrz    C    G        0      0        2 
   9  chr9_75813711     ZBoe    C    G        0      0        2 
   9  chr9_75813711     ZGre    C    G        0      0        2 
   9  chr9_75813711     ZHar    C    G      0.5      1        2 
   9  chr9_75813711   Sample    C    G        0      0        2 
   9  chr9_75814269     AAsi    G    A        0      0        2 
   9  chr9_75814269     AKia    G    A        0      0        2 
   9  chr9_75814269     AOna    G    A        0      0        2 
   9  chr9_75814269     ASom    G    A        0      0        2 
   9  chr9_75814269     HCab    G    A      0.5      1        2 
   9  chr9_75814269     HPrz    G    A        0      0        2 
   9  chr9_75814269     ZBoe    G    A        0      0        2 
   9  chr9_75814269     ZGre    G    A        0      0        2 
   9  chr9_75814269     ZHar    G    A        0      0        2 
   9  chr9_75814269   Sample    G    A        0      0        2 
   9  chr9_75816746     AAsi    T    C        0      0        2 
   9  chr9_75816746     AKia    T    C        0      0        2 
   9  chr9_75816746     AOna    T    C        0      0        2 
   9  chr9_75816746     ASom    T    C        0      0        2 
   9  chr9_75816746     HCab    T    C        0      0        2 
   9  chr9_75816746     HPrz    T    C        0      0        2 
   9  chr9_75816746     ZBoe    T    C        0      0        2 
   9  chr9_75816746     ZGre    T    C      0.5      1        2 
   9  chr9_75816746     ZHar    T    C        0      0        2 
   9  chr9_75816746   Sample    T    C        0      0        2 
   9  chr9_75822961     AAsi    T    A        0      0        2 
   9  chr9_75822961     AKia    T    A        0      0        2 
   9  chr9_75822961     AOna    T    A        0      0        2 
   9  chr9_75822961     ASom    T    A        0      0        2 
   9  chr9_75822961     HCab    T    A        0      0        2 
   9  chr9_75822961     HPrz    T    A        0      0        2 
   9  chr9_75822961     ZBoe    T    A      0.5      1        2 
   9  chr9_75822961     ZGre    T    A      0.5      1        2 
   9  chr9_75822961     ZHar    T    A        0      0        2 
   9  chr9_75822961   Sample    T    A        0      0        2 
   9  chr9_75840547     AAsi    T    C        0      0        2 
   9  chr9_75840547     AKia    T    C        0      0        2 
   9  chr9_75840547     AOna    T    C        0      0        2 
   9  chr9_75840547     ASom    T    C        0      0        2 
   9  chr9_75840547     HCab    T    C        1      2        2 
   9  chr9_75840547     HPrz    T    C        1      2        2 
   9  chr9_75840547     ZBoe    T    C        0      0        2 
   9  chr9_75840547     ZGre    T    C        0      0        2 
   9  chr9_75840547     ZHar    T    C        0      0        2 
   9  chr9_75840547   Sample    T    C        0      0        2 
   9  chr9_75852882     AAsi    C    G        0      0        2 
   9  chr9_75852882     AKia    C    G        0      0        2 
   9  chr9_75852882     AOna    C    G        0      0        2 
   9  chr9_75852882     ASom    C    G        0      0        2 
   9  chr9_75852882     HCab    C    G        0      0        2 
   9  chr9_75852882     HPrz    C    G        0      0        2 
   9  chr9_75852882     ZBoe    C    G        0      0        2 
   9  chr9_75852882     ZGre    C    G      0.5      1        2 
   9  chr9_75852882     ZHar    C    G        0      0        2 
   9  chr9_75852882   Sample    C    G        0      0        2 
   9  chr9_75858680     AAsi    A    G        0      0        2 
   9  chr9_75858680     AKia    A    G        1      2        2 
   9  chr9_75858680     AOna    A    G        0      0        2 
   9  chr9_75858680     ASom    A    G        0      0        2 
   9  chr9_75858680     HCab    A    G        0      0        2 
   9  chr9_75858680     HPrz    A    G        0      0        2 
   9  chr9_75858680     ZBoe    A    G        0      0        2 
   9  chr9_75858680     ZGre    A    G        0      0        2 
   9  chr9_75858680     ZHar    A    G        0      0        2 
   9  chr9_75858680   Sample    A    G        0      0        2 
   9  chr9_75877771     AAsi    A    G        0      0        2 
   9  chr9_75877771     AKia    A    G        0      0        2 
   9  chr9_75877771     AOna    A    G        0      0        2 
   9  chr9_75877771     ASom    A    G        0      0        2 
   9  chr9_75877771     HCab    A    G        0      0        2 
   9  chr9_75877771     HPrz    A    G        0      0        2 
   9  chr9_75877771     ZBoe    A    G        0      0        2 
   9  chr9_75877771     ZGre    A    G        1      2        2 
   9  chr9_75877771     ZHar    A    G        0      0        2 
   9  chr9_75877771   Sample    A    G        0      0        2 
   9  chr9_75878276     AAsi    G    A        0      0        2 
   9  chr9_75878276     AKia    G    A        0      0        2 
   9  chr9_75878276     AOna    G    A        0      0        2 
   9  chr9_75878276     ASom    G    A        0      0        2 
   9  chr9_75878276     HCab    G    A        0      0        2 
   9  chr9_75878276     HPrz    G    A        0      0        2 
   9  chr9_75878276     ZBoe    G    A        0      0        2 
   9  chr9_75878276     ZGre    G    A        1      2        2 
   9  chr9_75878276     ZHar    G    A        0      0        2 
   9  chr9_75878276   Sample    G    A        0      0        2 
   9  chr9_75878294     AAsi    G    A        0      0        2 
   9  chr9_75878294     AKia    G    A        1      2        2 
   9  chr9_75878294     AOna    G    A        0      0        2 
   9  chr9_75878294     ASom    G    A        0      0        2 
   9  chr9_75878294     HCab    G    A        0      0        2 
   9  chr9_75878294     HPrz    G    A        0      0        2 
   9  chr9_75878294     ZBoe    G    A        0      0        2 
   9  chr9_75878294     ZGre    G    A        0      0        2 
   9  chr9_75878294     ZHar    G    A        0      0        2 
   9  chr9_75878294   Sample    G    A        0      0        2 
   9  chr9_75891276     AAsi    T    C        0      0        2 
   9  chr9_75891276     AKia    T    C        0      0        2 
   9  chr9_75891276     AOna    T    C        1      2        2 
   9  chr9_75891276     ASom    T    C        0      0        2 
   9  chr9_75891276     HCab    T    C        0      0        2 
   9  chr9_75891276     HPrz    T    C        0      0        2 
   9  chr9_75891276     ZBoe    T    C      0.5      1        2 
   9  chr9_75891276     ZGre    T    C        0      0        2 
   9  chr9_75891276     ZHar    T    C        0      0        2 
   9  chr9_75891276   Sample    T    C        0      0        2 
   9  chr9_75892414     AAsi    A    G        0      0        2 
   9  chr9_75892414     AKia    A    G        0      0        2 
   9  chr9_75892414     AOna    A    G        0      0        2 
   9  chr9_75892414     ASom    A    G        0      0        2 
   9  chr9_75892414     HCab    A    G        1      2        2 
   9  chr9_75892414     HPrz    A    G        1      2        2 
   9  chr9_75892414     ZBoe    A    G        0      0        2 
   9  chr9_75892414     ZGre    A    G        0      0        2 
   9  chr9_75892414     ZHar    A    G        0      0        2 
   9  chr9_75892414   Sample    A    G        0      0        2 
   9  chr9_75893241     AAsi    T    G        0      0        2 
   9  chr9_75893241     AKia    T    G        0      0        2 
   9  chr9_75893241     AOna    T    G        0      0        2 
   9  chr9_75893241     ASom    T    G        0      0        2 
   9  chr9_75893241     HCab    T    G        0      0        2 
   9  chr9_75893241     HPrz    T    G        0      0        2 
   9  chr9_75893241     ZBoe    T    G        0      0        2 
   9  chr9_75893241     ZGre    T    G        0      0        2 
   9  chr9_75893241     ZHar    T    G        1      2        2 
   9  chr9_75893241   Sample    T    G        0      0        2 
   9  chr9_75903535     AAsi    G    C        0      0        2 
   9  chr9_75903535     AKia    G    C        0      0        2 
   9  chr9_75903535     AOna    G    C        0      0        2 
   9  chr9_75903535     ASom    G    C        0      0        2 
   9  chr9_75903535     HCab    G    C        0      0        2 
   9  chr9_75903535     HPrz    G    C        0      0        2 
   9  chr9_75903535     ZBoe    G    C        0      0        2 
   9  chr9_75903535     ZGre    G    C      0.5      1        2 
   9  chr9_75903535     ZHar    G    C        0      0        2 
   9  chr9_75903535   Sample    G    C        0      0        2 
   9  chr9_75906061     AAsi    G    C        0      0        2 
   9  chr9_75906061     AKia    G    C      0.5      1        2 
   9  chr9_75906061     AOna    G    C        0      0        2 
   9  chr9_75906061     ASom    G    C        0      0        2 
   9  chr9_75906061     HCab    G    C        0      0        2 
   9  chr9_75906061     HPrz    G    C        0      0        2 
   9  chr9_75906061     ZBoe    G    C        0      0        2 
   9  chr9_75906061     ZGre    G    C        0      0        2 
   9  chr9_75906061     ZHar    G    C        0      0        2 
   9  chr9_75906061   Sample    G    C        0      0        2 
   9  chr9_75906570     AAsi    G    A        0      0        2 
   9  chr9_75906570     AKia    G    A        0      0        2 
   9  chr9_75906570     AOna    G    A        0      0        2 
   9  chr9_75906570     ASom    G    A        0      0        2 
   9  chr9_75906570     HCab    G    A        0      0        2 
   9  chr9_75906570     HPrz    G    A        1      2        2 
   9  chr9_75906570     ZBoe    G    A        0      0        2 
   9  chr9_75906570     ZGre    G    A        0      0        2 
   9  chr9_75906570     ZHar    G    A        0      0        2 
   9  chr9_75906570   Sample    G    A        0      0        2 
   9  chr9_75911971     AAsi    A    G        1      2        2 
   9  chr9_75911971     AKia    A    G        0      0        2 
   9  chr9_75911971     AOna    A    G        0      0        2 
   9  chr9_75911971     ASom    A    G        0      0        2 
   9  chr9_75911971     HCab    A    G        0      0        2 
   9  chr9_75911971     HPrz    A    G        0      0        2 
   9  chr9_75911971     ZBoe    A    G        0      0        2 
   9  chr9_75911971     ZGre    A    G        0      0        2 
   9  chr9_75911971     ZHar    A    G        0      0        2 
   9  chr9_75911971   Sample    A    G        1      2        2 
   9  chr9_75912261     AAsi    A    G        0      0        2 
   9  chr9_75912261     AKia    A    G        0      0        2 
   9  chr9_75912261     AOna    A    G        0      0        2 
   9  chr9_75912261     ASom    A    G        0      0        2 
   9  chr9_75912261     HCab    A    G      0.5      1        2 
   9  chr9_75912261     HPrz    A    G        1      2        2 
   9  chr9_75912261     ZBoe    A    G        0      0        2 
   9  chr9_75912261     ZGre    A    G        0      0        2 
   9  chr9_75912261     ZHar    A    G        0      0        2 
   9  chr9_75912261   Sample    A    G        0      0        2 
   9  chr9_75916892     AAsi    G    C        0      0        2 
   9  chr9_75916892     AKia    G    C        0      0        2 
   9  chr9_75916892     AOna    G    C        0      0        2 
   9  chr9_75916892     ASom    G    C        0      0        2 
   9  chr9_75916892     HCab    G    C        1      2        2 
   9  chr9_75916892     HPrz    G    C        1      2        2 
   9  chr9_75916892     ZBoe    G    C        0      0        2 
   9  chr9_75916892     ZGre    G    C        0      0        2 
   9  chr9_75916892     ZHar    G    C        0      0        2 
   9  chr9_75916892   Sample    G    C        0      0        2 
   9  chr9_75917107     AAsi    A    G        0      0        2 
   9  chr9_75917107     AKia    A    G        0      0        2 
   9  chr9_75917107     AOna    A    G        1      2        2 
   9  chr9_75917107     ASom    A    G        0      0        2 
   9  chr9_75917107     HCab    A    G        0      0        2 
   9  chr9_75917107     HPrz    A    G        0      0        2 
   9  chr9_75917107     ZBoe    A    G        0      0        2 
   9  chr9_75917107     ZGre    A    G        0      0        2 
   9  chr9_75917107     ZHar    A    G        0      0        2 
   9  chr9_75917107   Sample    A    G        0      0        2 
   9  chr9_75927381     AAsi    C    T        0      0        2 
   9  chr9_75927381     AKia    C    T        0      0        2 
   9  chr9_75927381     AOna    C    T        0      0        2 
   9  chr9_75927381     ASom    C    T        0      0        2 
   9  chr9_75927381     HCab    C    T        1      2        2 
   9  chr9_75927381     HPrz    C    T        1      2        2 
   9  chr9_75927381     ZBoe    C    T        0      0        2 
   9  chr9_75927381     ZGre    C    T      0.5      1        2 
   9  chr9_75927381     ZHar    C    T        0      0        2 
   9  chr9_75927381   Sample    C    T        0      0        2 
   9  chr9_75927784     AAsi    A    G        0      0        2 
   9  chr9_75927784     AKia    A    G        0      0        2 
   9  chr9_75927784     AOna    A    G        0      0        2 
   9  chr9_75927784     ASom    A    G        0      0        2 
   9  chr9_75927784     HCab    A    G      0.5      1        2 
   9  chr9_75927784     HPrz    A    G        0      0        2 
   9  chr9_75927784     ZBoe    A    G        0      0        2 
   9  chr9_75927784     ZGre    A    G        0      0        2 
   9  chr9_75927784     ZHar    A    G        0      0        2 
   9  chr9_75927784   Sample    A    G        0      0        2 
   9  chr9_75929530     AAsi    A    C        0      0        2 
   9  chr9_75929530     AKia    A    C        0      0        2 
   9  chr9_75929530     AOna    A    C        0      0        2 
   9  chr9_75929530     ASom    A    C        0      0        2 
   9  chr9_75929530     HCab    A    C        1      2        2 
   9  chr9_75929530     HPrz    A    C        1      2        2 
   9  chr9_75929530     ZBoe    A    C        0      0        2 
   9  chr9_75929530     ZGre    A    C        0      0        2 
   9  chr9_75929530     ZHar    A    C        0      0        2 
   9  chr9_75929530   Sample    A    C        0      0        2 
   9  chr9_75932130     AAsi    A    G        0      0        2 
   9  chr9_75932130     AKia    A    G        1      2        2 
   9  chr9_75932130     AOna    A    G        0      0        2 
   9  chr9_75932130     ASom    A    G        0      0        2 
   9  chr9_75932130     HCab    A    G        0      0        2 
   9  chr9_75932130     HPrz    A    G        0      0        2 
   9  chr9_75932130     ZBoe    A    G        0      0        2 
   9  chr9_75932130     ZGre    A    G        0      0        2 
   9  chr9_75932130     ZHar    A    G        0      0        2 
   9  chr9_75932130   Sample    A    G        0      0        2 
   9  chr9_75937907     AAsi    A    G        0      0        2 
   9  chr9_75937907     AKia    A    G        0      0        2 
   9  chr9_75937907     AOna    A    G        0      0        2 
   9  chr9_75937907     ASom    A    G        0      0        2 
   9  chr9_75937907     HCab    A    G        1      2        2 
   9  chr9_75937907     HPrz    A    G        1      2        2 
   9  chr9_75937907     ZBoe    A    G        0      0        2 
   9  chr9_75937907     ZGre    A    G        0      0        2 
   9  chr9_75937907     ZHar    A    G        0      0        2 
   9  chr9_75937907   Sample    A    G        0      0        2 
   9  chr9_75938291     AAsi    G    C        0      0        2 
   9  chr9_75938291     AKia    G    C        0      0        2 
   9  chr9_75938291     AOna    G    C        0      0        2 
   9  chr9_75938291     ASom    G    C        1      2        2 
   9  chr9_75938291     HCab    G    C        0      0        2 
   9  chr9_75938291     HPrz    G    C        0      0        2 
   9  chr9_75938291     ZBoe    G    C        0      0        2 
   9  chr9_75938291     ZGre    G    C        0      0        2 
   9  chr9_75938291     ZHar    G    C        0      0        2 
   9  chr9_75938291   Sample    G    C        0      0        2 
   9  chr9_75943877     AAsi    C    T        0      0        2 
   9  chr9_75943877     AKia    C    T        0      0        2 
   9  chr9_75943877     AOna    C    T        0      0        2 
   9  chr9_75943877     ASom    C    T        0      0        2 
   9  chr9_75943877     HCab    C    T        0      0        2 
   9  chr9_75943877     HPrz    C    T        0      0        2 
   9  chr9_75943877     ZBoe    C    T      0.5      1        2 
   9  chr9_75943877     ZGre    C    T        0      0        2 
   9  chr9_75943877     ZHar    C    T        0      0        2 
   9  chr9_75943877   Sample    C    T        0      0        2 
   9  chr9_75946872     AAsi    T    C        0      0        2 
   9  chr9_75946872     AKia    T    C        0      0        2 
   9  chr9_75946872     AOna    T    C        0      0        2 
   9  chr9_75946872     ASom    T    C        0      0        2 
   9  chr9_75946872     HCab    T    C        0      0        2 
   9  chr9_75946872     HPrz    T    C        0      0        2 
   9  chr9_75946872     ZBoe    T    C        1      2        2 
   9  chr9_75946872     ZGre    T    C        0      0        2 
   9  chr9_75946872     ZHar    T    C        0      0        2 
   9  chr9_75946872   Sample    T    C        0      0        2 
   9  chr9_75947743     AAsi    G    C        0      0        2 
   9  chr9_75947743     AKia    G    C        0      0        2 
   9  chr9_75947743     AOna    G    C        0      0        2 
   9  chr9_75947743     ASom    G    C        0      0        2 
   9  chr9_75947743     HCab    G    C        1      2        2 
   9  chr9_75947743     HPrz    G    C        1      2        2 
   9  chr9_75947743     ZBoe    G    C        0      0        2 
   9  chr9_75947743     ZGre    G    C        0      0        2 
   9  chr9_75947743     ZHar    G    C        0      0        2 
   9  chr9_75947743   Sample    G    C        0      0        2 
   9  chr9_75948665     AAsi    A    G        0      0        2 
   9  chr9_75948665     AKia    A    G        0      0        2 
   9  chr9_75948665     AOna    A    G        0      0        2 
   9  chr9_75948665     ASom    A    G        0      0        2 
   9  chr9_75948665     HCab    A    G        0      0        2 
   9  chr9_75948665     HPrz    A    G        0      0        2 
   9  chr9_75948665     ZBoe    A    G        0      0        2 
   9  chr9_75948665     ZGre    A    G        0      0        2 
   9  chr9_75948665     ZHar    A    G      0.5      1        2 
   9  chr9_75948665   Sample    A    G        0      0        2 
   9  chr9_75953243     AAsi    C    T        0      0        2 
   9  chr9_75953243     AKia    C    T        0      0        2 
   9  chr9_75953243     AOna    C    T        0      0        2 
   9  chr9_75953243     ASom    C    T        0      0        2 
   9  chr9_75953243     HCab    C    T        1      2        2 
   9  chr9_75953243     HPrz    C    T        1      2        2 
   9  chr9_75953243     ZBoe    C    T        0      0        2 
   9  chr9_75953243     ZGre    C    T        0      0        2 
   9  chr9_75953243     ZHar    C    T        0      0        2 
   9  chr9_75953243   Sample    C    T        0      0        2 
   9  chr9_75956958     AAsi    T    C        0      0        2 
   9  chr9_75956958     AKia    T    C        0      0        2 
   9  chr9_75956958     AOna    T    C        1      2        2 
   9  chr9_75956958     ASom    T    C        0      0        2 
   9  chr9_75956958     HCab    T    C        0      0        2 
   9  chr9_75956958     HPrz    T    C        0      0        2 
   9  chr9_75956958     ZBoe    T    C        0      0        2 
   9  chr9_75956958     ZGre    T    C        0      0        2 
   9  chr9_75956958     ZHar    T    C        0      0        2 
   9  chr9_75956958   Sample    T    C        0      0        2 
   9  chr9_75962780     AAsi    T    C        0      0        2 
   9  chr9_75962780     AKia    T    C        0      0        2 
   9  chr9_75962780     AOna    T    C        0      0        2 
   9  chr9_75962780     ASom    T    C        1      2        2 
   9  chr9_75962780     HCab    T    C        0      0        2 
   9  chr9_75962780     HPrz    T    C        0      0        2 
   9  chr9_75962780     ZBoe    T    C        0      0        2 
   9  chr9_75962780     ZGre    T    C        0      0        2 
   9  chr9_75962780     ZHar    T    C        0      0        2 
   9  chr9_75962780   Sample    T    C        0      0        2 
   9  chr9_75964953     AAsi    T    C        0      0        2 
   9  chr9_75964953     AKia    T    C        0      0        2 
   9  chr9_75964953     AOna    T    C        1      2        2 
   9  chr9_75964953     ASom    T    C        0      0        2 
   9  chr9_75964953     HCab    T    C        0      0        2 
   9  chr9_75964953     HPrz    T    C        0      0        2 
   9  chr9_75964953     ZBoe    T    C        0      0        2 
   9  chr9_75964953     ZGre    T    C        0      0        2 
   9  chr9_75964953     ZHar    T    C        0      0        2 
   9  chr9_75964953   Sample    T    C        0      0        2 
   9  chr9_75971593     AAsi    T    C        0      0        2 
   9  chr9_75971593     AKia    T    C        0      0        2 
   9  chr9_75971593     AOna    T    C        0      0        2 
   9  chr9_75971593     ASom    T    C        0      0        2 
   9  chr9_75971593     HCab    T    C        0      0        2 
   9  chr9_75971593     HPrz    T    C        0      0        2 
   9  chr9_75971593     ZBoe    T    C        0      0        2 
   9  chr9_75971593     ZGre    T    C        0      0        2 
   9  chr9_75971593     ZHar    T    C        1      2        2 
   9  chr9_75971593   Sample    T    C        0      0        2 
   9  chr9_75994593     AAsi    A    G        0      0        2 
   9  chr9_75994593     AKia    A    G        0      0        2 
   9  chr9_75994593     AOna    A    G        1      2        2 
   9  chr9_75994593     ASom    A    G        0      0        2 
   9  chr9_75994593     HCab    A    G        0      0        2 
   9  chr9_75994593     HPrz    A    G        0      0        2 
   9  chr9_75994593     ZBoe    A    G        0      0        2 
   9  chr9_75994593     ZGre    A    G        0      0        2 
   9  chr9_75994593     ZHar    A    G        0      0        2 
   9  chr9_75994593   Sample    A    G        0      0        2 
   9  chr9_75996868     AAsi    C    T      0.5      1        2 
   9  chr9_75996868     AKia    C    T        0      0        2 
   9  chr9_75996868     AOna    C    T        0      0        2 
   9  chr9_75996868     ASom    C    T        0      0        2 
   9  chr9_75996868     HCab    C    T        0      0        2 
   9  chr9_75996868     HPrz    C    T        0      0        2 
   9  chr9_75996868     ZBoe    C    T        0      0        2 
   9  chr9_75996868     ZGre    C    T        0      0        2 
   9  chr9_75996868     ZHar    C    T        0      0        2 
   9  chr9_75996868   Sample    C    T        0      0        2 
   9  chr9_75997905     AAsi    G    T        0      0        2 
   9  chr9_75997905     AKia    G    T        0      0        2 
   9  chr9_75997905     AOna    G    T        0      0        2 
   9  chr9_75997905     ASom    G    T        0      0        2 
   9  chr9_75997905     HCab    G    T        0      0        2 
   9  chr9_75997905     HPrz    G    T        1      2        2 
   9  chr9_75997905     ZBoe    G    T        0      0        2 
   9  chr9_75997905     ZGre    G    T        0      0        2 
   9  chr9_75997905     ZHar    G    T        0      0        2 
   9  chr9_75997905   Sample    G    T        0      0        2 
   9  chr9_75998230     AAsi    G    A        0      0        2 
   9  chr9_75998230     AKia    G    A        0      0        2 
   9  chr9_75998230     AOna    G    A        0      0        2 
   9  chr9_75998230     ASom    G    A        0      0        2 
   9  chr9_75998230     HCab    G    A        1      2        2 
   9  chr9_75998230     HPrz    G    A        1      2        2 
   9  chr9_75998230     ZBoe    G    A        0      0        2 
   9  chr9_75998230     ZGre    G    A        0      0        2 
   9  chr9_75998230     ZHar    G    A        0      0        2 
   9  chr9_75998230   Sample    G    A        0      0        2 
   9  chr9_75998902     AAsi    G    A        0      0        2 
   9  chr9_75998902     AKia    G    A        0      0        2 
   9  chr9_75998902     AOna    G    A        0      0        2 
   9  chr9_75998902     ASom    G    A        0      0        2 
   9  chr9_75998902     HCab    G    A      0.5      1        2 
   9  chr9_75998902     HPrz    G    A        0      0        2 
   9  chr9_75998902     ZBoe    G    A        0      0        2 
   9  chr9_75998902     ZGre    G    A        0      0        2 
   9  chr9_75998902     ZHar    G    A        0      0        2 
   9  chr9_75998902   Sample    G    A        0      0        2 
   9  chr9_76000875     AAsi    G    C        0      0        2 
   9  chr9_76000875     AKia    G    C        0      0        2 
   9  chr9_76000875     AOna    G    C        0      0        2 
   9  chr9_76000875     ASom    G    C        0      0        2 
   9  chr9_76000875     HCab    G    C        0      0        2 
   9  chr9_76000875     HPrz    G    C        1      2        2 
   9  chr9_76000875     ZBoe    G    C        0      0        2 
   9  chr9_76000875     ZGre    G    C        0      0        2 
   9  chr9_76000875     ZHar    G    C        0      0        2 
   9  chr9_76000875   Sample    G    C        0      0        2 
   9  chr9_76003070     AAsi    T    C        0      0        2 
   9  chr9_76003070     AKia    T    C        0      0        2 
   9  chr9_76003070     AOna    T    C        0      0        2 
   9  chr9_76003070     ASom    T    C        0      0        2 
   9  chr9_76003070     HCab    T    C        0      0        2 
   9  chr9_76003070     HPrz    T    C        0      0        2 
   9  chr9_76003070     ZBoe    T    C        1      2        2 
   9  chr9_76003070     ZGre    T    C        0      0        2 
   9  chr9_76003070     ZHar    T    C        0      0        2 
   9  chr9_76003070   Sample    T    C        0      0        2 
   9  chr9_76003973     AAsi    A    G        0      0        2 
   9  chr9_76003973     AKia    A    G        0      0        2 
   9  chr9_76003973     AOna    A    G        0      0        2 
   9  chr9_76003973     ASom    A    G        0      0        2 
   9  chr9_76003973     HCab    A    G      0.5      1        2 
   9  chr9_76003973     HPrz    A    G        0      0        2 
   9  chr9_76003973     ZBoe    A    G        0      0        2 
   9  chr9_76003973     ZGre    A    G        0      0        2 
   9  chr9_76003973     ZHar    A    G        0      0        2 
   9  chr9_76003973   Sample    A    G        0      0        2 
   9  chr9_76004031     AAsi    C    G        0      0        2 
   9  chr9_76004031     AKia    C    G        0      0        2 
   9  chr9_76004031     AOna    C    G        0      0        2 
   9  chr9_76004031     ASom    C    G        0      0        2 
   9  chr9_76004031     HCab    C    G        1      2        2 
   9  chr9_76004031     HPrz    C    G        1      2        2 
   9  chr9_76004031     ZBoe    C    G        0      0        2 
   9  chr9_76004031     ZGre    C    G        0      0        2 
   9  chr9_76004031     ZHar    C    G        0      0        2 
   9  chr9_76004031   Sample    C    G        0      0        2 
   9  chr9_76011374     AAsi    G    T        0      0        2 
   9  chr9_76011374     AKia    G    T        0      0        2 
   9  chr9_76011374     AOna    G    T        0      0        2 
   9  chr9_76011374     ASom    G    T        0      0        2 
   9  chr9_76011374     HCab    G    T        1      2        2 
   9  chr9_76011374     HPrz    G    T        1      2        2 
   9  chr9_76011374     ZBoe    G    T        0      0        2 
   9  chr9_76011374     ZGre    G    T        0      0        2 
   9  chr9_76011374     ZHar    G    T        0      0        2 
   9  chr9_76011374   Sample    G    T        0      0        2 
   9  chr9_76018653     AAsi    T    C        0      0        2 
   9  chr9_76018653     AKia    T    C        0      0        2 
   9  chr9_76018653     AOna    T    C        0      0        2 
   9  chr9_76018653     ASom    T    C        0      0        2 
   9  chr9_76018653     HCab    T    C        0      0        2 
   9  chr9_76018653     HPrz    T    C        0      0        2 
   9  chr9_76018653     ZBoe    T    C        1      2        2 
   9  chr9_76018653     ZGre    T    C        0      0        2 
   9  chr9_76018653     ZHar    T    C        0      0        2 
   9  chr9_76018653   Sample    T    C        0      0        2 
   9  chr9_76020668     AAsi    G    C        0      0        2 
   9  chr9_76020668     AKia    G    C        0      0        2 
   9  chr9_76020668     AOna    G    C        0      0        2 
   9  chr9_76020668     ASom    G    C        0      0        2 
   9  chr9_76020668     HCab    G    C      0.5      1        2 
   9  chr9_76020668     HPrz    G    C        0      0        2 
   9  chr9_76020668     ZBoe    G    C        0      0        2 
   9  chr9_76020668     ZGre    G    C        0      0        2 
   9  chr9_76020668     ZHar    G    C        0      0        2 
   9  chr9_76020668   Sample    G    C        0      0        2 
   9  chr9_76023982     AAsi    G    C        0      0        2 
   9  chr9_76023982     AKia    G    C        1      2        2 
   9  chr9_76023982     AOna    G    C        0      0        2 
   9  chr9_76023982     ASom    G    C        0      0        2 
   9  chr9_76023982     HCab    G    C        0      0        2 
   9  chr9_76023982     HPrz    G    C        0      0        2 
   9  chr9_76023982     ZBoe    G    C        0      0        2 
   9  chr9_76023982     ZGre    G    C        0      0        2 
   9  chr9_76023982     ZHar    G    C        0      0        2 
   9  chr9_76023982   Sample    G    C        0      0        2 
   9  chr9_76026899     AAsi    A    G        0      0        2 
   9  chr9_76026899     AKia    A    G        0      0        2 
   9  chr9_76026899     AOna    A    G        0      0        2 
   9  chr9_76026899     ASom    A    G        0      0        2 
   9  chr9_76026899     HCab    A    G        1      2        2 
   9  chr9_76026899     HPrz    A    G        1      2        2 
   9  chr9_76026899     ZBoe    A    G        0      0        2 
   9  chr9_76026899     ZGre    A    G        0      0        2 
   9  chr9_76026899     ZHar    A    G        0      0        2 
   9  chr9_76026899   Sample    A    G        0      0        2 
   9  chr9_76035911     AAsi    A    G      0.5      1        2 
   9  chr9_76035911     AKia    A    G        0      0        2 
   9  chr9_76035911     AOna    A    G        0      0        2 
   9  chr9_76035911     ASom    A    G        1      2        2 
   9  chr9_76035911     HCab    A    G        0      0        2 
   9  chr9_76035911     HPrz    A    G        0      0        2 
   9  chr9_76035911     ZBoe    A    G        0      0        2 
   9  chr9_76035911     ZGre    A    G        0      0        2 
   9  chr9_76035911     ZHar    A    G        0      0        2 
   9  chr9_76035911   Sample    A    G        1      2        2 
   9  chr9_76038909     AAsi    A    T        0      0        2 
   9  chr9_76038909     AKia    A    T        0      0        2 
   9  chr9_76038909     AOna    A    T        0      0        2 
   9  chr9_76038909     ASom    A    T        0      0        2 
   9  chr9_76038909     HCab    A    T        0      0        2 
   9  chr9_76038909     HPrz    A    T        1      2        2 
   9  chr9_76038909     ZBoe    A    T        0      0        2 
   9  chr9_76038909     ZGre    A    T        0      0        2 
   9  chr9_76038909     ZHar    A    T        0      0        2 
   9  chr9_76038909   Sample    A    T        0      0        2 
   9  chr9_76039684     AAsi    A    G        0      0        2 
   9  chr9_76039684     AKia    A    G        0      0        2 
   9  chr9_76039684     AOna    A    G        0      0        2 
   9  chr9_76039684     ASom    A    G        0      0        2 
   9  chr9_76039684     HCab    A    G        1      2        2 
   9  chr9_76039684     HPrz    A    G        1      2        2 
   9  chr9_76039684     ZBoe    A    G        0      0        2 
   9  chr9_76039684     ZGre    A    G        0      0        2 
   9  chr9_76039684     ZHar    A    G        0      0        2 
   9  chr9_76039684   Sample    A    G        0      0        2 
   9  chr9_76040052     AAsi    A    G        0      0        2 
   9  chr9_76040052     AKia    A    G        0      0        2 
   9  chr9_76040052     AOna    A    G        0      0        2 
   9  chr9_76040052     ASom    A    G        0      0        2 
   9  chr9_76040052     HCab    A    G        0      0        2 
   9  chr9_76040052     HPrz    A    G        0      0        2 
   9  chr9_76040052     ZBoe    A    G        0      0        2 
   9  chr9_76040052     ZGre    A    G        0      0        2 
   9  chr9_76040052     ZHar    A    G        1      2        2 
   9  chr9_76040052   Sample    A    G        0      0        2 
   9  chr9_76044150     AAsi    G    C        0      0        2 
   9  chr9_76044150     AKia    G    C        0      0        2 
   9  chr9_76044150     AOna    G    C        0      0        2 
   9  chr9_76044150     ASom    G    C        0      0        2 
   9  chr9_76044150     HCab    G    C        0      0        2 
   9  chr9_76044150     HPrz    G    C        0      0        2 
   9  chr9_76044150     ZBoe    G    C      0.5      1        2 
   9  chr9_76044150     ZGre    G    C        1      2        2 
   9  chr9_76044150     ZHar    G    C        0      0        2 
   9  chr9_76044150   Sample    G    C        0      0        2 
   9  chr9_76045285     AAsi    C    T        0      0        2 
   9  chr9_76045285     AKia    C    T        0      0        2 
   9  chr9_76045285     AOna    C    T        0      0        2 
   9  chr9_76045285     ASom    C    T        0      0        2 
   9  chr9_76045285     HCab    C    T        0      0        2 
   9  chr9_76045285     HPrz    C    T        0      0        2 
   9  chr9_76045285     ZBoe    C    T      0.5      1        2 
   9  chr9_76045285     ZGre    C    T        0      0        2 
   9  chr9_76045285     ZHar    C    T        0      0        2 
   9  chr9_76045285   Sample    C    T        0      0        2 
   9  chr9_76046676     AAsi    G    T        0      0        2 
   9  chr9_76046676     AKia    G    T        0      0        2 
   9  chr9_76046676     AOna    G    T        0      0        2 
   9  chr9_76046676     ASom    G    T        0      0        2 
   9  chr9_76046676     HCab    G    T        0      0        2 
   9  chr9_76046676     HPrz    G    T        0      0        2 
   9  chr9_76046676     ZBoe    G    T      0.5      1        2 
   9  chr9_76046676     ZGre    G    T        0      0        2 
   9  chr9_76046676     ZHar    G    T        0      0        2 
   9  chr9_76046676   Sample    G    T        0      0        2 
   9  chr9_76047286     AAsi    T    C        0      0        2 
   9  chr9_76047286     AKia    T    C        0      0        2 
   9  chr9_76047286     AOna    T    C        0      0        2 
   9  chr9_76047286     ASom    T    C        0      0        2 
   9  chr9_76047286     HCab    T    C        0      0        2 
   9  chr9_76047286     HPrz    T    C        0      0        2 
   9  chr9_76047286     ZBoe    T    C      0.5      1        2 
   9  chr9_76047286     ZGre    T    C        0      0        2 
   9  chr9_76047286     ZHar    T    C        0      0        2 
   9  chr9_76047286   Sample    T    C        0      0        2 
   9  chr9_76078499     AAsi    T    C        0      0        2 
   9  chr9_76078499     AKia    T    C        0      0        2 
   9  chr9_76078499     AOna    T    C        0      0        2 
   9  chr9_76078499     ASom    T    C        0      0        2 
   9  chr9_76078499     HCab    T    C        0      0        2 
   9  chr9_76078499     HPrz    T    C        0      0        2 
   9  chr9_76078499     ZBoe    T    C      0.5      1        2 
   9  chr9_76078499     ZGre    T    C        0      0        2 
   9  chr9_76078499     ZHar    T    C        0      0        2 
   9  chr9_76078499   Sample    T    C        0      0        2 
   9  chr9_76083759     AAsi    A    G        0      0        2 
   9  chr9_76083759     AKia    A    G        1      2        2 
   9  chr9_76083759     AOna    A    G        1      2        2 
   9  chr9_76083759     ASom    A    G        0      0        2 
   9  chr9_76083759     HCab    A    G        0      0        2 
   9  chr9_76083759     HPrz    A    G        0      0        2 
   9  chr9_76083759     ZBoe    A    G        0      0        2 
   9  chr9_76083759     ZGre    A    G        0      0        2 
   9  chr9_76083759     ZHar    A    G        0      0        2 
   9  chr9_76083759   Sample    A    G        0      0        2 
   9  chr9_76088686     AAsi    G    A        1      2        2 
   9  chr9_76088686     AKia    G    A        0      0        2 
   9  chr9_76088686     AOna    G    A        0      0        2 
   9  chr9_76088686     ASom    G    A        1      2        2 
   9  chr9_76088686     HCab    G    A        1      2        2 
   9  chr9_76088686     HPrz    G    A        1      2        2 
   9  chr9_76088686     ZBoe    G    A        0      0        2 
   9  chr9_76088686     ZGre    G    A        0      0        2 
   9  chr9_76088686     ZHar    G    A        0      0        2 
   9  chr9_76088686   Sample    G    A        1      2        2 
   9  chr9_76091308     AAsi    G    A        0      0        2 
   9  chr9_76091308     AKia    G    A        0      0        2 
   9  chr9_76091308     AOna    G    A        0      0        2 
   9  chr9_76091308     ASom    G    A        0      0        2 
   9  chr9_76091308     HCab    G    A      0.5      1        2 
   9  chr9_76091308     HPrz    G    A        1      2        2 
   9  chr9_76091308     ZBoe    G    A        0      0        2 
   9  chr9_76091308     ZGre    G    A        0      0        2 
   9  chr9_76091308     ZHar    G    A        0      0        2 
   9  chr9_76091308   Sample    G    A        0      0        2 
   9  chr9_76091963     AAsi    G    C        0      0        2 
   9  chr9_76091963     AKia    G    C        0      0        2 
   9  chr9_76091963     AOna    G    C        0      0        2 
   9  chr9_76091963     ASom    G    C        0      0        2 
   9  chr9_76091963     HCab    G    C        1      2        2 
   9  chr9_76091963     HPrz    G    C        1      2        2 
   9  chr9_76091963     ZBoe    G    C        0      0        2 
   9  chr9_76091963     ZGre    G    C        0      0        2 
   9  chr9_76091963     ZHar    G    C        0      0        2 
   9  chr9_76091963   Sample    G    C        0      0        2 
   9  chr9_76096982     AAsi    T    C        1      2        2 
   9  chr9_76096982     AKia    T    C        0      0        2 
   9  chr9_76096982     AOna    T    C        0      0        2 
   9  chr9_76096982     ASom    T    C        1      2        2 
   9  chr9_76096982     HCab    T    C        0      0        2 
   9  chr9_76096982     HPrz    T    C        0      0        2 
   9  chr9_76096982     ZBoe    T    C        0      0        2 
   9  chr9_76096982     ZGre    T    C        0      0        2 
   9  chr9_76096982     ZHar    T    C        0      0        2 
   9  chr9_76096982   Sample    T    C        1      2        2 
   9  chr9_76099632     AAsi    G    A        0      0        2 
   9  chr9_76099632     AKia    G    A        0      0        2 
   9  chr9_76099632     AOna    G    A        0      0        2 
   9  chr9_76099632     ASom    G    A        0      0        2 
   9  chr9_76099632     HCab    G    A        0      0        2 
   9  chr9_76099632     HPrz    G    A        0      0        2 
   9  chr9_76099632     ZBoe    G    A        0      0        2 
   9  chr9_76099632     ZGre    G    A        1      2        2 
   9  chr9_76099632     ZHar    G    A        0      0        2 
   9  chr9_76099632   Sample    G    A        0      0        2 
   9  chr9_76109034     AAsi    G    C        0      0        2 
   9  chr9_76109034     AKia    G    C        0      0        2 
   9  chr9_76109034     AOna    G    C        0      0        2 
   9  chr9_76109034     ASom    G    C        0      0        2 
   9  chr9_76109034     HCab    G    C        0      0        2 
   9  chr9_76109034     HPrz    G    C        0      0        2 
   9  chr9_76109034     ZBoe    G    C        0      0        2 
   9  chr9_76109034     ZGre    G    C        0      0        2 
   9  chr9_76109034     ZHar    G    C      0.5      1        2 
   9  chr9_76109034   Sample    G    C        0      0        2 
   9  chr9_76109506     AAsi    T    C        0      0        2 
   9  chr9_76109506     AKia    T    C        1      2        2 
   9  chr9_76109506     AOna    T    C        1      2        2 
   9  chr9_76109506     ASom    T    C        1      2        2 
   9  chr9_76109506     HCab    T    C        0      0        2 
   9  chr9_76109506     HPrz    T    C        0      0        2 
   9  chr9_76109506     ZBoe    T    C        0      0        2 
   9  chr9_76109506     ZGre    T    C        0      0        2 
   9  chr9_76109506     ZHar    T    C        0      0        2 
   9  chr9_76109506   Sample    T    C        0      0        2 
   9  chr9_76109608     AAsi    G    A        0      0        2 
   9  chr9_76109608     AKia    G    A        0      0        2 
   9  chr9_76109608     AOna    G    A        0      0        2 
   9  chr9_76109608     ASom    G    A        0      0        2 
   9  chr9_76109608     HCab    G    A        0      0        2 
   9  chr9_76109608     HPrz    G    A        0      0        2 
   9  chr9_76109608     ZBoe    G    A      0.5      1        2 
   9  chr9_76109608     ZGre    G    A        0      0        2 
   9  chr9_76109608     ZHar    G    A        0      0        2 
   9  chr9_76109608   Sample    G    A        0      0        2 
   9  chr9_76110004     AAsi    C    G        1      2        2 
   9  chr9_76110004     AKia    C    G        0      0        2 
   9  chr9_76110004     AOna    C    G        0      0        2 
   9  chr9_76110004     ASom    C    G        0      0        2 
   9  chr9_76110004     HCab    C    G        0      0        2 
   9  chr9_76110004     HPrz    C    G        0      0        2 
   9  chr9_76110004     ZBoe    C    G        0      0        2 
   9  chr9_76110004     ZGre    C    G        0      0        2 
   9  chr9_76110004     ZHar    C    G        0      0        2 
   9  chr9_76110004   Sample    C    G        1      2        2 
   9  chr9_76116445     AAsi    G    A        0      0        2 
   9  chr9_76116445     AKia    G    A        0      0        2 
   9  chr9_76116445     AOna    G    A        0      0        2 
   9  chr9_76116445     ASom    G    A        0      0        2 
   9  chr9_76116445     HCab    G    A        0      0        2 
   9  chr9_76116445     HPrz    G    A        0      0        2 
   9  chr9_76116445     ZBoe    G    A        0      0        2 
   9  chr9_76116445     ZGre    G    A      0.5      1        2 
   9  chr9_76116445     ZHar    G    A        0      0        2 
   9  chr9_76116445   Sample    G    A        0      0        2 
   9  chr9_76117923     AAsi    C    T        0      0        2 
   9  chr9_76117923     AKia    C    T        0      0        2 
   9  chr9_76117923     AOna    C    T        0      0        2 
   9  chr9_76117923     ASom    C    T        0      0        2 
   9  chr9_76117923     HCab    C    T      0.5      1        2 
   9  chr9_76117923     HPrz    C    T        0      0        2 
   9  chr9_76117923     ZBoe    C    T        0      0        2 
   9  chr9_76117923     ZGre    C    T        0      0        2 
   9  chr9_76117923     ZHar    C    T        0      0        2 
   9  chr9_76117923   Sample    C    T        0      0        2 
   9  chr9_76125949     AAsi    T    C        1      2        2 
   9  chr9_76125949     AKia    T    C        0      0        2 
   9  chr9_76125949     AOna    T    C        0      0        2 
   9  chr9_76125949     ASom    T    C        1      2        2 
   9  chr9_76125949     HCab    T    C        0      0        2 
   9  chr9_76125949     HPrz    T    C        0      0        2 
   9  chr9_76125949     ZBoe    T    C        0      0        2 
   9  chr9_76125949     ZGre    T    C        0      0        2 
   9  chr9_76125949     ZHar    T    C        0      0        2 
   9  chr9_76125949   Sample    T    C        1      2        2 
   9  chr9_76126348     AAsi    A    G        0      0        2 
   9  chr9_76126348     AKia    A    G        0      0        2 
   9  chr9_76126348     AOna    A    G        0      0        2 
   9  chr9_76126348     ASom    A    G        0      0        2 
   9  chr9_76126348     HCab    A    G      0.5      1        2 
   9  chr9_76126348     HPrz    A    G        1      2        2 
   9  chr9_76126348     ZBoe    A    G        0      0        2 
   9  chr9_76126348     ZGre    A    G        0      0        2 
   9  chr9_76126348     ZHar    A    G        0      0        2 
   9  chr9_76126348   Sample    A    G        0      0        2 
   9  chr9_76128557     AAsi    G    A        0      0        2 
   9  chr9_76128557     AKia    G    A        0      0        2 
   9  chr9_76128557     AOna    G    A        0      0        2 
   9  chr9_76128557     ASom    G    A        0      0        2 
   9  chr9_76128557     HCab    G    A        1      2        2 
   9  chr9_76128557     HPrz    G    A        1      2        2 
   9  chr9_76128557     ZBoe    G    A        0      0        2 
   9  chr9_76128557     ZGre    G    A        0      0        2 
   9  chr9_76128557     ZHar    G    A        0      0        2 
   9  chr9_76128557   Sample    G    A        0      0        2 
   9  chr9_76133642     AAsi    A    G        0      0        2 
   9  chr9_76133642     AKia    A    G        0      0        2 
   9  chr9_76133642     AOna    A    G        0      0        2 
   9  chr9_76133642     ASom    A    G        0      0        2 
   9  chr9_76133642     HCab    A    G        1      2        2 
   9  chr9_76133642     HPrz    A    G        1      2        2 
   9  chr9_76133642     ZBoe    A    G        0      0        2 
   9  chr9_76133642     ZGre    A    G        0      0        2 
   9  chr9_76133642     ZHar    A    G        0      0        2 
   9  chr9_76133642   Sample    A    G        0      0        2 
   9  chr9_76134220     AAsi    C    T        0      0        2 
   9  chr9_76134220     AKia    C    T        0      0        2 
   9  chr9_76134220     AOna    C    T        0      0        2 
   9  chr9_76134220     ASom    C    T        0      0        2 
   9  chr9_76134220     HCab    C    T        1      2        2 
   9  chr9_76134220     HPrz    C    T        1      2        2 
   9  chr9_76134220     ZBoe    C    T        0      0        2 
   9  chr9_76134220     ZGre    C    T        0      0        2 
   9  chr9_76134220     ZHar    C    T        0      0        2 
   9  chr9_76134220   Sample    C    T        0      0        2 
   9  chr9_76134834     AAsi    G    A        0      0        2 
   9  chr9_76134834     AKia    G    A        0      0        2 
   9  chr9_76134834     AOna    G    A        0      0        2 
   9  chr9_76134834     ASom    G    A        0      0        2 
   9  chr9_76134834     HCab    G    A        1      2        2 
   9  chr9_76134834     HPrz    G    A        1      2        2 
   9  chr9_76134834     ZBoe    G    A        0      0        2 
   9  chr9_76134834     ZGre    G    A        0      0        2 
   9  chr9_76134834     ZHar    G    A        0      0        2 
   9  chr9_76134834   Sample    G    A        0      0        2 
   9  chr9_76136412     AAsi    G    T        0      0        2 
   9  chr9_76136412     AKia    G    T        0      0        2 
   9  chr9_76136412     AOna    G    T        1      2        2 
   9  chr9_76136412     ASom    G    T        0      0        2 
   9  chr9_76136412     HCab    G    T        0      0        2 
   9  chr9_76136412     HPrz    G    T        0      0        2 
   9  chr9_76136412     ZBoe    G    T        0      0        2 
   9  chr9_76136412     ZGre    G    T        0      0        2 
   9  chr9_76136412     ZHar    G    T        0      0        2 
   9  chr9_76136412   Sample    G    T        0      0        2 
   9  chr9_76137086     AAsi    G    T        0      0        2 
   9  chr9_76137086     AKia    G    T        0      0        2 
   9  chr9_76137086     AOna    G    T        0      0        2 
   9  chr9_76137086     ASom    G    T        0      0        2 
   9  chr9_76137086     HCab    G    T        0      0        2 
   9  chr9_76137086     HPrz    G    T        0      0        2 
   9  chr9_76137086     ZBoe    G    T        0      0        2 
   9  chr9_76137086     ZGre    G    T        1      2        2 
   9  chr9_76137086     ZHar    G    T        0      0        2 
   9  chr9_76137086   Sample    G    T        0      0        2 
   9  chr9_76137886     AAsi    T    G        0      0        2 
   9  chr9_76137886     AKia    T    G        0      0        2 
   9  chr9_76137886     AOna    T    G        0      0        2 
   9  chr9_76137886     ASom    T    G        0      0        2 
   9  chr9_76137886     HCab    T    G        0      0        2 
   9  chr9_76137886     HPrz    T    G        0      0        2 
   9  chr9_76137886     ZBoe    T    G        0      0        2 
   9  chr9_76137886     ZGre    T    G        0      0        2 
   9  chr9_76137886     ZHar    T    G        1      2        2 
   9  chr9_76137886   Sample    T    G        0      0        2 
   9  chr9_76146842     AAsi    A    T        0      0        2 
   9  chr9_76146842     AKia    A    T        0      0        2 
   9  chr9_76146842     AOna    A    T        1      2        2 
   9  chr9_76146842     ASom    A    T        0      0        2 
   9  chr9_76146842     HCab    A    T        0      0        2 
   9  chr9_76146842     HPrz    A    T        0      0        2 
   9  chr9_76146842     ZBoe    A    T        0      0        2 
   9  chr9_76146842     ZGre    A    T        0      0        2 
   9  chr9_76146842     ZHar    A    T        0      0        2 
   9  chr9_76146842   Sample    A    T        0      0        2 
   9  chr9_76149590     AAsi    T    C        0      0        2 
   9  chr9_76149590     AKia    T    C        0      0        2 
   9  chr9_76149590     AOna    T    C        0      0        2 
   9  chr9_76149590     ASom    T    C        0      0        2 
   9  chr9_76149590     HCab    T    C        0      0        2 
   9  chr9_76149590     HPrz    T    C        0      0        2 
   9  chr9_76149590     ZBoe    T    C      0.5      1        2 
   9  chr9_76149590     ZGre    T    C        1      2        2 
   9  chr9_76149590     ZHar    T    C        0      0        2 
   9  chr9_76149590   Sample    T    C        0      0        2 
   9  chr9_76158693     AAsi    C    T        0      0        2 
   9  chr9_76158693     AKia    C    T        0      0        2 
   9  chr9_76158693     AOna    C    T        1      2        2 
   9  chr9_76158693     ASom    C    T        0      0        2 
   9  chr9_76158693     HCab    C    T        0      0        2 
   9  chr9_76158693     HPrz    C    T        0      0        2 
   9  chr9_76158693     ZBoe    C    T        0      0        2 
   9  chr9_76158693     ZGre    C    T        0      0        2 
   9  chr9_76158693     ZHar    C    T        0      0        2 
   9  chr9_76158693   Sample    C    T        0      0        2 
   9  chr9_76160956     AAsi    G    A        1      2        2 
   9  chr9_76160956     AKia    G    A        1      2        2 
   9  chr9_76160956     AOna    G    A        1      2        2 
   9  chr9_76160956     ASom    G    A        1      2        2 
   9  chr9_76160956     HCab    G    A        0      0        2 
   9  chr9_76160956     HPrz    G    A        0      0        2 
   9  chr9_76160956     ZBoe    G    A        0      0        2 
   9  chr9_76160956     ZGre    G    A        0      0        2 
   9  chr9_76160956     ZHar    G    A        0      0        2 
   9  chr9_76160956   Sample    G    A        1      2        2 
   9  chr9_76162975     AAsi    A    G        0      0        2 
   9  chr9_76162975     AKia    A    G        0      0        2 
   9  chr9_76162975     AOna    A    G        0      0        2 
   9  chr9_76162975     ASom    A    G        0      0        2 
   9  chr9_76162975     HCab    A    G        0      0        2 
   9  chr9_76162975     HPrz    A    G        0      0        2 
   9  chr9_76162975     ZBoe    A    G        0      0        2 
   9  chr9_76162975     ZGre    A    G      0.5      1        2 
   9  chr9_76162975     ZHar    A    G        0      0        2 
   9  chr9_76162975   Sample    A    G        0      0        2 
   9  chr9_76164090     AAsi    A    G        0      0        2 
   9  chr9_76164090     AKia    A    G        0      0        2 
   9  chr9_76164090     AOna    A    G        0      0        2 
   9  chr9_76164090     ASom    A    G        0      0        2 
   9  chr9_76164090     HCab    A    G        0      0        2 
   9  chr9_76164090     HPrz    A    G        0      0        2 
   9  chr9_76164090     ZBoe    A    G      0.5      1        2 
   9  chr9_76164090     ZGre    A    G        0      0        2 
   9  chr9_76164090     ZHar    A    G        0      0        2 
   9  chr9_76164090   Sample    A    G        0      0        2 
   9  chr9_76176087     AAsi    A    G        0      0        2 
   9  chr9_76176087     AKia    A    G        0      0        2 
   9  chr9_76176087     AOna    A    G        0      0        2 
   9  chr9_76176087     ASom    A    G        1      2        2 
   9  chr9_76176087     HCab    A    G        0      0        2 
   9  chr9_76176087     HPrz    A    G        0      0        2 
   9  chr9_76176087     ZBoe    A    G        0      0        2 
   9  chr9_76176087     ZGre    A    G        0      0        2 
   9  chr9_76176087     ZHar    A    G        0      0        2 
   9  chr9_76176087   Sample    A    G        0      0        2 
   9  chr9_76178883     AAsi    C    T        0      0        2 
   9  chr9_76178883     AKia    C    T      0.5      1        2 
   9  chr9_76178883     AOna    C    T        0      0        2 
   9  chr9_76178883     ASom    C    T        0      0        2 
   9  chr9_76178883     HCab    C    T        0      0        2 
   9  chr9_76178883     HPrz    C    T        0      0        2 
   9  chr9_76178883     ZBoe    C    T        0      0        2 
   9  chr9_76178883     ZGre    C    T        0      0        2 
   9  chr9_76178883     ZHar    C    T        0      0        2 
   9  chr9_76178883   Sample    C    T        0      0        2 
   9  chr9_76182512     AAsi    T    C        0      0        2 
   9  chr9_76182512     AKia    T    C        0      0        2 
   9  chr9_76182512     AOna    T    C        1      2        2 
   9  chr9_76182512     ASom    T    C        0      0        2 
   9  chr9_76182512     HCab    T    C        0      0        2 
   9  chr9_76182512     HPrz    T    C        0      0        2 
   9  chr9_76182512     ZBoe    T    C        0      0        2 
   9  chr9_76182512     ZGre    T    C        0      0        2 
   9  chr9_76182512     ZHar    T    C        0      0        2 
   9  chr9_76182512   Sample    T    C        0      0        2 
   9  chr9_76184521     AAsi    G    A        0      0        2 
   9  chr9_76184521     AKia    G    A        0      0        2 
   9  chr9_76184521     AOna    G    A        0      0        2 
   9  chr9_76184521     ASom    G    A        1      2        2 
   9  chr9_76184521     HCab    G    A        0      0        2 
   9  chr9_76184521     HPrz    G    A        0      0        2 
   9  chr9_76184521     ZBoe    G    A        0      0        2 
   9  chr9_76184521     ZGre    G    A        0      0        2 
   9  chr9_76184521     ZHar    G    A        0      0        2 
   9  chr9_76184521   Sample    G    A        0      0        2 
   9  chr9_76188005     AAsi    C    T        0      0        2 
   9  chr9_76188005     AKia    C    T        0      0        2 
   9  chr9_76188005     AOna    C    T        0      0        2 
   9  chr9_76188005     ASom    C    T        1      2        2 
   9  chr9_76188005     HCab    C    T        0      0        2 
   9  chr9_76188005     HPrz    C    T        0      0        2 
   9  chr9_76188005     ZBoe    C    T        0      0        2 
   9  chr9_76188005     ZGre    C    T        0      0        2 
   9  chr9_76188005     ZHar    C    T        0      0        2 
   9  chr9_76188005   Sample    C    T        0      0        2 
   9  chr9_76188280     AAsi    T    C        0      0        2 
   9  chr9_76188280     AKia    T    C        0      0        2 
   9  chr9_76188280     AOna    T    C        0      0        2 
   9  chr9_76188280     ASom    T    C        0      0        2 
   9  chr9_76188280     HCab    T    C        1      2        2 
   9  chr9_76188280     HPrz    T    C        1      2        2 
   9  chr9_76188280     ZBoe    T    C        0      0        2 
   9  chr9_76188280     ZGre    T    C        0      0        2 
   9  chr9_76188280     ZHar    T    C        0      0        2 
   9  chr9_76188280   Sample    T    C        0      0        2 
   9  chr9_76192916     AAsi    G    A        0      0        2 
   9  chr9_76192916     AKia    G    A        0      0        2 
   9  chr9_76192916     AOna    G    A        0      0        2 
   9  chr9_76192916     ASom    G    A        0      0        2 
   9  chr9_76192916     HCab    G    A        0      0        2 
   9  chr9_76192916     HPrz    G    A        1      2        2 
   9  chr9_76192916     ZBoe    G    A        0      0        2 
   9  chr9_76192916     ZGre    G    A        0      0        2 
   9  chr9_76192916     ZHar    G    A        0      0        2 
   9  chr9_76192916   Sample    G    A        0      0        2 
   9  chr9_76197184     AAsi    T    C        0      0        2 
   9  chr9_76197184     AKia    T    C        0      0        2 
   9  chr9_76197184     AOna    T    C        0      0        2 
   9  chr9_76197184     ASom    T    C        0      0        2 
   9  chr9_76197184     HCab    T    C        1      2        2 
   9  chr9_76197184     HPrz    T    C        1      2        2 
   9  chr9_76197184     ZBoe    T    C        0      0        2 
   9  chr9_76197184     ZGre    T    C        0      0        2 
   9  chr9_76197184     ZHar    T    C        0      0        2 
   9  chr9_76197184   Sample    T    C        0      0        2 
   9  chr9_76197610     AAsi    T    G        0      0        2 
   9  chr9_76197610     AKia    T    G        0      0        2 
   9  chr9_76197610     AOna    T    G        0      0        2 
   9  chr9_76197610     ASom    T    G        1      2        2 
   9  chr9_76197610     HCab    T    G        0      0        2 
   9  chr9_76197610     HPrz    T    G        0      0        2 
   9  chr9_76197610     ZBoe    T    G        0      0        2 
   9  chr9_76197610     ZGre    T    G        0      0        2 
   9  chr9_76197610     ZHar    T    G        0      0        2 
   9  chr9_76197610   Sample    T    G        0      0        2 
   9  chr9_76200157     AAsi    T    C        0      0        2 
   9  chr9_76200157     AKia    T    C        0      0        2 
   9  chr9_76200157     AOna    T    C        0      0        2 
   9  chr9_76200157     ASom    T    C        0      0        2 
   9  chr9_76200157     HCab    T    C        0      0        2 
   9  chr9_76200157     HPrz    T    C        0      0        2 
   9  chr9_76200157     ZBoe    T    C        0      0        2 
   9  chr9_76200157     ZGre    T    C        0      0        2 
   9  chr9_76200157     ZHar    T    C      0.5      1        2 
   9  chr9_76200157   Sample    T    C        0      0        2 
   9  chr9_76206183     AAsi    T    A        0      0        2 
   9  chr9_76206183     AKia    T    A        0      0        2 
   9  chr9_76206183     AOna    T    A        0      0        2 
   9  chr9_76206183     ASom    T    A        0      0        2 
   9  chr9_76206183     HCab    T    A        0      0        2 
   9  chr9_76206183     HPrz    T    A        0      0        2 
   9  chr9_76206183     ZBoe    T    A        0      0        2 
   9  chr9_76206183     ZGre    T    A      0.5      1        2 
   9  chr9_76206183     ZHar    T    A        0      0        2 
   9  chr9_76206183   Sample    T    A        0      0        2 
   9  chr9_76210808     AAsi    T    C        0      0        2 
   9  chr9_76210808     AKia    T    C        0      0        2 
   9  chr9_76210808     AOna    T    C        1      2        2 
   9  chr9_76210808     ASom    T    C        0      0        2 
   9  chr9_76210808     HCab    T    C        0      0        2 
   9  chr9_76210808     HPrz    T    C        0      0        2 
   9  chr9_76210808     ZBoe    T    C        0      0        2 
   9  chr9_76210808     ZGre    T    C        0      0        2 
   9  chr9_76210808     ZHar    T    C        0      0        2 
   9  chr9_76210808   Sample    T    C        0      0        2 
   9  chr9_76217227     AAsi    A    G        0      0        2 
   9  chr9_76217227     AKia    A    G        0      0        2 
   9  chr9_76217227     AOna    A    G        0      0        2 
   9  chr9_76217227     ASom    A    G        0      0        2 
   9  chr9_76217227     HCab    A    G        1      2        2 
   9  chr9_76217227     HPrz    A    G        0      0        2 
   9  chr9_76217227     ZBoe    A    G        0      0        2 
   9  chr9_76217227     ZGre    A    G        0      0        2 
   9  chr9_76217227     ZHar    A    G        0      0        2 
   9  chr9_76217227   Sample    A    G        0      0        2 
   9  chr9_76220659     AAsi    A    T        0      0        2 
   9  chr9_76220659     AKia    A    T        0      0        2 
   9  chr9_76220659     AOna    A    T        0      0        2 
   9  chr9_76220659     ASom    A    T        0      0        2 
   9  chr9_76220659     HCab    A    T        0      0        2 
   9  chr9_76220659     HPrz    A    T        1      2        2 
   9  chr9_76220659     ZBoe    A    T        0      0        2 
   9  chr9_76220659     ZGre    A    T        0      0        2 
   9  chr9_76220659     ZHar    A    T        0      0        2 
   9  chr9_76220659   Sample    A    T        0      0        2 
   9  chr9_76220787     AAsi    G    C        0      0        2 
   9  chr9_76220787     AKia    G    C        0      0        2 
   9  chr9_76220787     AOna    G    C        0      0        2 
   9  chr9_76220787     ASom    G    C        0      0        2 
   9  chr9_76220787     HCab    G    C        1      2        2 
   9  chr9_76220787     HPrz    G    C        1      2        2 
   9  chr9_76220787     ZBoe    G    C        0      0        2 
   9  chr9_76220787     ZGre    G    C        0      0        2 
   9  chr9_76220787     ZHar    G    C        0      0        2 
   9  chr9_76220787   Sample    G    C        0      0        2 
   9  chr9_76221263     AAsi    A    G        0      0        2 
   9  chr9_76221263     AKia    A    G        0      0        2 
   9  chr9_76221263     AOna    A    G        0      0        2 
   9  chr9_76221263     ASom    A    G        0      0        2 
   9  chr9_76221263     HCab    A    G        0      0        2 
   9  chr9_76221263     HPrz    A    G        1      2        2 
   9  chr9_76221263     ZBoe    A    G        0      0        2 
   9  chr9_76221263     ZGre    A    G        0      0        2 
   9  chr9_76221263     ZHar    A    G        0      0        2 
   9  chr9_76221263   Sample    A    G        0      0        2 
   9  chr9_76221880     AAsi    A    G        0      0        2 
   9  chr9_76221880     AKia    A    G        0      0        2 
   9  chr9_76221880     AOna    A    G        0      0        2 
   9  chr9_76221880     ASom    A    G        0      0        2 
   9  chr9_76221880     HCab    A    G        1      2        2 
   9  chr9_76221880     HPrz    A    G        1      2        2 
   9  chr9_76221880     ZBoe    A    G        0      0        2 
   9  chr9_76221880     ZGre    A    G        0      0        2 
   9  chr9_76221880     ZHar    A    G        0      0        2 
   9  chr9_76221880   Sample    A    G        0      0        2 
   9  chr9_76227572     AAsi    G    C        0      0        2 
   9  chr9_76227572     AKia    G    C        0      0        2 
   9  chr9_76227572     AOna    G    C        0      0        2 
   9  chr9_76227572     ASom    G    C        0      0        2 
   9  chr9_76227572     HCab    G    C        1      2        2 
   9  chr9_76227572     HPrz    G    C        1      2        2 
   9  chr9_76227572     ZBoe    G    C        0      0        2 
   9  chr9_76227572     ZGre    G    C        0      0        2 
   9  chr9_76227572     ZHar    G    C        0      0        2 
   9  chr9_76227572   Sample    G    C        0      0        2 
   9  chr9_76244796     AAsi    C    T        0      0        2 
   9  chr9_76244796     AKia    C    T        0      0        2 
   9  chr9_76244796     AOna    C    T        0      0        2 
   9  chr9_76244796     ASom    C    T        0      0        2 
   9  chr9_76244796     HCab    C    T      0.5      1        2 
   9  chr9_76244796     HPrz    C    T        0      0        2 
   9  chr9_76244796     ZBoe    C    T        0      0        2 
   9  chr9_76244796     ZGre    C    T        0      0        2 
   9  chr9_76244796     ZHar    C    T        0      0        2 
   9  chr9_76244796   Sample    C    T        0      0        2 
   9  chr9_76247618     AAsi    T    C        0      0        2 
   9  chr9_76247618     AKia    T    C        0      0        2 
   9  chr9_76247618     AOna    T    C        0      0        2 
   9  chr9_76247618     ASom    T    C        0      0        2 
   9  chr9_76247618     HCab    T    C        0      0        2 
   9  chr9_76247618     HPrz    T    C        0      0        2 
   9  chr9_76247618     ZBoe    T    C        0      0        2 
   9  chr9_76247618     ZGre    T    C        0      0        2 
   9  chr9_76247618     ZHar    T    C      0.5      1        2 
   9  chr9_76247618   Sample    T    C        0      0        2 
   9  chr9_76252482     AAsi    A    G        0      0        2 
   9  chr9_76252482     AKia    A    G      0.5      1        2 
   9  chr9_76252482     AOna    A    G        0      0        2 
   9  chr9_76252482     ASom    A    G        0      0        2 
   9  chr9_76252482     HCab    A    G        0      0        2 
   9  chr9_76252482     HPrz    A    G        0      0        2 
   9  chr9_76252482     ZBoe    A    G        0      0        2 
   9  chr9_76252482     ZGre    A    G        0      0        2 
   9  chr9_76252482     ZHar    A    G        0      0        2 
   9  chr9_76252482   Sample    A    G        0      0        2 
   9  chr9_76260563     AAsi    C    T        0      0        2 
   9  chr9_76260563     AKia    C    T      0.5      1        2 
   9  chr9_76260563     AOna    C    T        1      2        2 
   9  chr9_76260563     ASom    C    T        0      0        2 
   9  chr9_76260563     HCab    C    T        0      0        2 
   9  chr9_76260563     HPrz    C    T        0      0        2 
   9  chr9_76260563     ZBoe    C    T        0      0        2 
   9  chr9_76260563     ZGre    C    T        0      0        2 
   9  chr9_76260563     ZHar    C    T        0      0        2 
   9  chr9_76260563   Sample    C    T        0      0        2 
   9  chr9_76270998     AAsi    C    T        0      0        2 
   9  chr9_76270998     AKia    C    T        0      0        2 
   9  chr9_76270998     AOna    C    T        0      0        2 
   9  chr9_76270998     ASom    C    T        0      0        2 
   9  chr9_76270998     HCab    C    T      0.5      1        2 
   9  chr9_76270998     HPrz    C    T        0      0        2 
   9  chr9_76270998     ZBoe    C    T        0      0        2 
   9  chr9_76270998     ZGre    C    T        0      0        2 
   9  chr9_76270998     ZHar    C    T        0      0        2 
   9  chr9_76270998   Sample    C    T        0      0        2 
   9  chr9_76272599     AAsi    A    G        0      0        2 
   9  chr9_76272599     AKia    A    G        0      0        2 
   9  chr9_76272599     AOna    A    G        0      0        2 
   9  chr9_76272599     ASom    A    G        0      0        2 
   9  chr9_76272599     HCab    A    G        0      0        2 
   9  chr9_76272599     HPrz    A    G        1      2        2 
   9  chr9_76272599     ZBoe    A    G        0      0        2 
   9  chr9_76272599     ZGre    A    G        0      0        2 
   9  chr9_76272599     ZHar    A    G        0      0        2 
   9  chr9_76272599   Sample    A    G        0      0        2 
   9  chr9_76276515     AAsi    C    A        0      0        2 
   9  chr9_76276515     AKia    C    A        0      0        2 
   9  chr9_76276515     AOna    C    A        0      0        2 
   9  chr9_76276515     ASom    C    A        0      0        2 
   9  chr9_76276515     HCab    C    A        0      0        2 
   9  chr9_76276515     HPrz    C    A        0      0        2 
   9  chr9_76276515     ZBoe    C    A        1      2        2 
   9  chr9_76276515     ZGre    C    A        1      2        2 
   9  chr9_76276515     ZHar    C    A        1      2        2 
   9  chr9_76276515   Sample    C    A        0      0        2 
   9  chr9_76281039     AAsi    A    G        0      0        2 
   9  chr9_76281039     AKia    A    G        0      0        2 
   9  chr9_76281039     AOna    A    G        0      0        2 
   9  chr9_76281039     ASom    A    G        0      0        2 
   9  chr9_76281039     HCab    A    G        0      0        2 
   9  chr9_76281039     HPrz    A    G        0      0        2 
   9  chr9_76281039     ZBoe    A    G        0      0        2 
   9  chr9_76281039     ZGre    A    G        0      0        2 
   9  chr9_76281039     ZHar    A    G        1      2        2 
   9  chr9_76281039   Sample    A    G        0      0        2 
   9  chr9_76285141     AAsi    A    G        0      0        2 
   9  chr9_76285141     AKia    A    G        0      0        2 
   9  chr9_76285141     AOna    A    G        0      0        2 
   9  chr9_76285141     ASom    A    G        0      0        2 
   9  chr9_76285141     HCab    A    G        1      2        2 
   9  chr9_76285141     HPrz    A    G        1      2        2 
   9  chr9_76285141     ZBoe    A    G        0      0        2 
   9  chr9_76285141     ZGre    A    G        0      0        2 
   9  chr9_76285141     ZHar    A    G        0      0        2 
   9  chr9_76285141   Sample    A    G        0      0        2 
   9  chr9_76289540     AAsi    A    G        0      0        2 
   9  chr9_76289540     AKia    A    G        0      0        2 
   9  chr9_76289540     AOna    A    G        0      0        2 
   9  chr9_76289540     ASom    A    G        0      0        2 
   9  chr9_76289540     HCab    A    G        0      0        2 
   9  chr9_76289540     HPrz    A    G        0      0        2 
   9  chr9_76289540     ZBoe    A    G      0.5      1        2 
   9  chr9_76289540     ZGre    A    G        0      0        2 
   9  chr9_76289540     ZHar    A    G        0      0        2 
   9  chr9_76289540   Sample    A    G        0      0        2 
   9  chr9_76290234     AAsi    C    T        1      2        2 
   9  chr9_76290234     AKia    C    T        0      0        2 
   9  chr9_76290234     AOna    C    T        0      0        2 
   9  chr9_76290234     ASom    C    T        1      2        2 
   9  chr9_76290234     HCab    C    T        0      0        2 
   9  chr9_76290234     HPrz    C    T        0      0        2 
   9  chr9_76290234     ZBoe    C    T        0      0        2 
   9  chr9_76290234     ZGre    C    T        0      0        2 
   9  chr9_76290234     ZHar    C    T        0      0        2 
   9  chr9_76290234   Sample    C    T        1      2        2 
   9  chr9_76293686     AAsi    T    C        0      0        2 
   9  chr9_76293686     AKia    T    C        0      0        2 
   9  chr9_76293686     AOna    T    C        0      0        2 
   9  chr9_76293686     ASom    T    C        0      0        2 
   9  chr9_76293686     HCab    T    C        0      0        2 
   9  chr9_76293686     HPrz    T    C        0      0        2 
   9  chr9_76293686     ZBoe    T    C        0      0        2 
   9  chr9_76293686     ZGre    T    C        1      2        2 
   9  chr9_76293686     ZHar    T    C        0      0        2 
   9  chr9_76293686   Sample    T    C        0      0        2 
   9  chr9_76297544     AAsi    T    C        0      0        2 
   9  chr9_76297544     AKia    T    C        0      0        2 
   9  chr9_76297544     AOna    T    C        0      0        2 
   9  chr9_76297544     ASom    T    C        0      0        2 
   9  chr9_76297544     HCab    T    C      0.5      1        2 
   9  chr9_76297544     HPrz    T    C        0      0        2 
   9  chr9_76297544     ZBoe    T    C        0      0        2 
   9  chr9_76297544     ZGre    T    C        0      0        2 
   9  chr9_76297544     ZHar    T    C        0      0        2 
   9  chr9_76297544   Sample    T    C        0      0        2 
   9  chr9_76301575     AAsi    A    G        0      0        2 
   9  chr9_76301575     AKia    A    G        0      0        2 
   9  chr9_76301575     AOna    A    G        0      0        2 
   9  chr9_76301575     ASom    A    G        0      0        2 
   9  chr9_76301575     HCab    A    G        1      2        2 
   9  chr9_76301575     HPrz    A    G        1      2        2 
   9  chr9_76301575     ZBoe    A    G        0      0        2 
   9  chr9_76301575     ZGre    A    G        0      0        2 
   9  chr9_76301575     ZHar    A    G        0      0        2 
   9  chr9_76301575   Sample    A    G        0      0        2 
   9  chr9_76311319     AAsi    A    G        0      0        2 
   9  chr9_76311319     AKia    A    G        0      0        2 
   9  chr9_76311319     AOna    A    G        0      0        2 
   9  chr9_76311319     ASom    A    G        0      0        2 
   9  chr9_76311319     HCab    A    G        1      2        2 
   9  chr9_76311319     HPrz    A    G        0      0        2 
   9  chr9_76311319     ZBoe    A    G        0      0        2 
   9  chr9_76311319     ZGre    A    G        0      0        2 
   9  chr9_76311319     ZHar    A    G        0      0        2 
   9  chr9_76311319   Sample    A    G        0      0        2 
   9  chr9_76312236     AAsi    A    C        0      0        2 
   9  chr9_76312236     AKia    A    C        0      0        2 
   9  chr9_76312236     AOna    A    C        0      0        2 
   9  chr9_76312236     ASom    A    C        0      0        2 
   9  chr9_76312236     HCab    A    C        1      2        2 
   9  chr9_76312236     HPrz    A    C        1      2        2 
   9  chr9_76312236     ZBoe    A    C        0      0        2 
   9  chr9_76312236     ZGre    A    C        0      0        2 
   9  chr9_76312236     ZHar    A    C        0      0        2 
   9  chr9_76312236   Sample    A    C        0      0        2 
   9  chr9_76316176     AAsi    G    A        0      0        2 
   9  chr9_76316176     AKia    G    A        0      0        2 
   9  chr9_76316176     AOna    G    A        0      0        2 
   9  chr9_76316176     ASom    G    A        0      0        2 
   9  chr9_76316176     HCab    G    A        1      2        2 
   9  chr9_76316176     HPrz    G    A        1      2        2 
   9  chr9_76316176     ZBoe    G    A        0      0        2 
   9  chr9_76316176     ZGre    G    A        0      0        2 
   9  chr9_76316176     ZHar    G    A        0      0        2 
   9  chr9_76316176   Sample    G    A        0      0        2 
   9  chr9_76321557     AAsi    G    C        0      0        2 
   9  chr9_76321557     AKia    G    C        0      0        2 
   9  chr9_76321557     AOna    G    C        0      0        2 
   9  chr9_76321557     ASom    G    C        0      0        2 
   9  chr9_76321557     HCab    G    C        0      0        2 
   9  chr9_76321557     HPrz    G    C        0      0        2 
   9  chr9_76321557     ZBoe    G    C        1      2        2 
   9  chr9_76321557     ZGre    G    C        0      0        2 
   9  chr9_76321557     ZHar    G    C        0      0        2 
   9  chr9_76321557   Sample    G    C        0      0        2 
   9  chr9_76337551     AAsi    C    T        0      0        2 
   9  chr9_76337551     AKia    C    T        0      0        2 
   9  chr9_76337551     AOna    C    T        0      0        2 
   9  chr9_76337551     ASom    C    T        0      0        2 
   9  chr9_76337551     HCab    C    T        1      2        2 
   9  chr9_76337551     HPrz    C    T        1      2        2 
   9  chr9_76337551     ZBoe    C    T        0      0        2 
   9  chr9_76337551     ZGre    C    T        0      0        2 
   9  chr9_76337551     ZHar    C    T        0      0        2 
   9  chr9_76337551   Sample    C    T        0      0        2 
   9  chr9_76337674     AAsi    G    A        0      0        2 
   9  chr9_76337674     AKia    G    A        0      0        2 
   9  chr9_76337674     AOna    G    A        0      0        2 
   9  chr9_76337674     ASom    G    A        0      0        2 
   9  chr9_76337674     HCab    G    A        0      0        2 
   9  chr9_76337674     HPrz    G    A        0      0        2 
   9  chr9_76337674     ZBoe    G    A        1      2        2 
   9  chr9_76337674     ZGre    G    A        0      0        2 
   9  chr9_76337674     ZHar    G    A        0      0        2 
   9  chr9_76337674   Sample    G    A        0      0        2 
   9  chr9_76341679     AAsi    T    A        1      2        2 
   9  chr9_76341679     AKia    T    A        0      0        2 
   9  chr9_76341679     AOna    T    A        0      0        2 
   9  chr9_76341679     ASom    T    A        1      2        2 
   9  chr9_76341679     HCab    T    A        0      0        2 
   9  chr9_76341679     HPrz    T    A        0      0        2 
   9  chr9_76341679     ZBoe    T    A        0      0        2 
   9  chr9_76341679     ZGre    T    A        0      0        2 
   9  chr9_76341679     ZHar    T    A        0      0        2 
   9  chr9_76341679   Sample    T    A        1      2        2 
   9  chr9_76343889     AAsi    C    T        0      0        2 
   9  chr9_76343889     AKia    C    T        0      0        2 
   9  chr9_76343889     AOna    C    T        0      0        2 
   9  chr9_76343889     ASom    C    T        0      0        2 
   9  chr9_76343889     HCab    C    T        1      2        2 
   9  chr9_76343889     HPrz    C    T        1      2        2 
   9  chr9_76343889     ZBoe    C    T        0      0        2 
   9  chr9_76343889     ZGre    C    T        0      0        2 
   9  chr9_76343889     ZHar    C    T        0      0        2 
   9  chr9_76343889   Sample    C    T        0      0        2 
   9  chr9_76348994     AAsi    T    C        0      0        2 
   9  chr9_76348994     AKia    T    C        0      0        2 
   9  chr9_76348994     AOna    T    C        0      0        2 
   9  chr9_76348994     ASom    T    C        0      0        2 
   9  chr9_76348994     HCab    T    C        1      2        2 
   9  chr9_76348994     HPrz    T    C        1      2        2 
   9  chr9_76348994     ZBoe    T    C        0      0        2 
   9  chr9_76348994     ZGre    T    C        0      0        2 
   9  chr9_76348994     ZHar    T    C        0      0        2 
   9  chr9_76348994   Sample    T    C        0      0        2 
   9  chr9_76367714     AAsi    C    G        0      0        2 
   9  chr9_76367714     AKia    C    G        0      0        2 
   9  chr9_76367714     AOna    C    G        0      0        2 
   9  chr9_76367714     ASom    C    G        0      0        2 
   9  chr9_76367714     HCab    C    G        0      0        2 
   9  chr9_76367714     HPrz    C    G        0      0        2 
   9  chr9_76367714     ZBoe    C    G        0      0        2 
   9  chr9_76367714     ZGre    C    G      0.5      1        2 
   9  chr9_76367714     ZHar    C    G        0      0        2 
   9  chr9_76367714   Sample    C    G        0      0        2 
   9  chr9_76377988     AAsi    T    A        0      0        2 
   9  chr9_76377988     AKia    T    A        0      0        2 
   9  chr9_76377988     AOna    T    A        0      0        2 
   9  chr9_76377988     ASom    T    A        0      0        2 
   9  chr9_76377988     HCab    T    A        0      0        2 
   9  chr9_76377988     HPrz    T    A        0      0        2 
   9  chr9_76377988     ZBoe    T    A        0      0        2 
   9  chr9_76377988     ZGre    T    A        1      2        2 
   9  chr9_76377988     ZHar    T    A        0      0        2 
   9  chr9_76377988   Sample    T    A        0      0        2 
   9  chr9_76379263     AAsi    A    G        0      0        2 
   9  chr9_76379263     AKia    A    G        0      0        2 
   9  chr9_76379263     AOna    A    G        0      0        2 
   9  chr9_76379263     ASom    A    G        0      0        2 
   9  chr9_76379263     HCab    A    G        0      0        2 
   9  chr9_76379263     HPrz    A    G        0      0        2 
   9  chr9_76379263     ZBoe    A    G        0      0        2 
   9  chr9_76379263     ZGre    A    G        0      0        2 
   9  chr9_76379263     ZHar    A    G        1      2        2 
   9  chr9_76379263   Sample    A    G        0      0        2 
   9  chr9_76381238     AAsi    T    G        0      0        2 
   9  chr9_76381238     AKia    T    G        0      0        2 
   9  chr9_76381238     AOna    T    G        0      0        2 
   9  chr9_76381238     ASom    T    G        0      0        2 
   9  chr9_76381238     HCab    T    G        1      2        2 
   9  chr9_76381238     HPrz    T    G        1      2        2 
   9  chr9_76381238     ZBoe    T    G        0      0        2 
   9  chr9_76381238     ZGre    T    G        0      0        2 
   9  chr9_76381238     ZHar    T    G        0      0        2 
   9  chr9_76381238   Sample    T    G        0      0        2 
   9  chr9_76403734     AAsi    T    C        0      0        2 
   9  chr9_76403734     AKia    T    C        0      0        2 
   9  chr9_76403734     AOna    T    C        0      0        2 
   9  chr9_76403734     ASom    T    C      0.5      1        2 
   9  chr9_76403734     HCab    T    C        0      0        2 
   9  chr9_76403734     HPrz    T    C        0      0        2 
   9  chr9_76403734     ZBoe    T    C        0      0        2 
   9  chr9_76403734     ZGre    T    C        0      0        2 
   9  chr9_76403734     ZHar    T    C        0      0        2 
   9  chr9_76403734   Sample    T    C        0      0        2 
   9  chr9_76403812     AAsi    T    A        0      0        2 
   9  chr9_76403812     AKia    T    A        0      0        2 
   9  chr9_76403812     AOna    T    A        0      0        2 
   9  chr9_76403812     ASom    T    A        0      0        2 
   9  chr9_76403812     HCab    T    A        0      0        2 
   9  chr9_76403812     HPrz    T    A        1      2        2 
   9  chr9_76403812     ZBoe    T    A        0      0        2 
   9  chr9_76403812     ZGre    T    A        0      0        2 
   9  chr9_76403812     ZHar    T    A        0      0        2 
   9  chr9_76403812   Sample    T    A        0      0        2 
   9  chr9_76410804     AAsi    T    C        0      0        2 
   9  chr9_76410804     AKia    T    C        0      0        2 
   9  chr9_76410804     AOna    T    C        0      0        2 
   9  chr9_76410804     ASom    T    C        0      0        2 
   9  chr9_76410804     HCab    T    C        1      2        2 
   9  chr9_76410804     HPrz    T    C        1      2        2 
   9  chr9_76410804     ZBoe    T    C        0      0        2 
   9  chr9_76410804     ZGre    T    C        0      0        2 
   9  chr9_76410804     ZHar    T    C        0      0        2 
   9  chr9_76410804   Sample    T    C        0      0        2 
   9  chr9_76416881     AAsi    C    G        0      0        2 
   9  chr9_76416881     AKia    C    G        0      0        2 
   9  chr9_76416881     AOna    C    G        0      0        2 
   9  chr9_76416881     ASom    C    G        1      2        2 
   9  chr9_76416881     HCab    C    G        0      0        2 
   9  chr9_76416881     HPrz    C    G        0      0        2 
   9  chr9_76416881     ZBoe    C    G        0      0        2 
   9  chr9_76416881     ZGre    C    G        0      0        2 
   9  chr9_76416881     ZHar    C    G        0      0        2 
   9  chr9_76416881   Sample    C    G        0      0        2 
   9  chr9_76420303     AAsi    G    T        0      0        2 
   9  chr9_76420303     AKia    G    T        0      0        2 
   9  chr9_76420303     AOna    G    T        0      0        2 
   9  chr9_76420303     ASom    G    T        0      0        2 
   9  chr9_76420303     HCab    G    T        0      0        2 
   9  chr9_76420303     HPrz    G    T        0      0        2 
   9  chr9_76420303     ZBoe    G    T        0      0        2 
   9  chr9_76420303     ZGre    G    T      0.5      1        2 
   9  chr9_76420303     ZHar    G    T        0      0        2 
   9  chr9_76420303   Sample    G    T        0      0        2 
   9  chr9_76422357     AAsi    A    G        0      0        2 
   9  chr9_76422357     AKia    A    G        0      0        2 
   9  chr9_76422357     AOna    A    G        0      0        2 
   9  chr9_76422357     ASom    A    G        0      0        2 
   9  chr9_76422357     HCab    A    G        0      0        2 
   9  chr9_76422357     HPrz    A    G        0      0        2 
   9  chr9_76422357     ZBoe    A    G        0      0        2 
   9  chr9_76422357     ZGre    A    G      0.5      1        2 
   9  chr9_76422357     ZHar    A    G        0      0        2 
   9  chr9_76422357   Sample    A    G        0      0        2 
   9  chr9_76425343     AAsi    T    C        0      0        2 
   9  chr9_76425343     AKia    T    C        0      0        2 
   9  chr9_76425343     AOna    T    C        0      0        2 
   9  chr9_76425343     ASom    T    C        0      0        2 
   9  chr9_76425343     HCab    T    C        1      2        2 
   9  chr9_76425343     HPrz    T    C        1      2        2 
   9  chr9_76425343     ZBoe    T    C        0      0        2 
   9  chr9_76425343     ZGre    T    C        0      0        2 
   9  chr9_76425343     ZHar    T    C        0      0        2 
   9  chr9_76425343   Sample    T    C        0      0        2 
   9  chr9_76428806     AAsi    C    T        0      0        2 
   9  chr9_76428806     AKia    C    T        1      2        2 
   9  chr9_76428806     AOna    C    T        0      0        2 
   9  chr9_76428806     ASom    C    T        0      0        2 
   9  chr9_76428806     HCab    C    T        0      0        2 
   9  chr9_76428806     HPrz    C    T        0      0        2 
   9  chr9_76428806     ZBoe    C    T        0      0        2 
   9  chr9_76428806     ZGre    C    T        0      0        2 
   9  chr9_76428806     ZHar    C    T        0      0        2 
   9  chr9_76428806   Sample    C    T        0      0        2 
   9  chr9_76430206     AAsi    T    C        1      2        2 
   9  chr9_76430206     AKia    T    C        0      0        2 
   9  chr9_76430206     AOna    T    C        0      0        2 
   9  chr9_76430206     ASom    T    C      0.5      1        2 
   9  chr9_76430206     HCab    T    C        0      0        2 
   9  chr9_76430206     HPrz    T    C        0      0        2 
   9  chr9_76430206     ZBoe    T    C        0      0        2 
   9  chr9_76430206     ZGre    T    C        0      0        2 
   9  chr9_76430206     ZHar    T    C        0      0        2 
   9  chr9_76430206   Sample    T    C        1      2        2 
   9  chr9_76437462     AAsi    G    T        1      2        2 
   9  chr9_76437462     AKia    G    T        0      0        2 
   9  chr9_76437462     AOna    G    T        0      0        2 
   9  chr9_76437462     ASom    G    T        1      2        2 
   9  chr9_76437462     HCab    G    T        0      0        2 
   9  chr9_76437462     HPrz    G    T        0      0        2 
   9  chr9_76437462     ZBoe    G    T        0      0        2 
   9  chr9_76437462     ZGre    G    T        0      0        2 
   9  chr9_76437462     ZHar    G    T        0      0        2 
   9  chr9_76437462   Sample    G    T        1      2        2 
   9  chr9_76441464     AAsi    A    C        0      0        2 
   9  chr9_76441464     AKia    A    C        0      0        2 
   9  chr9_76441464     AOna    A    C        0      0        2 
   9  chr9_76441464     ASom    A    C        0      0        2 
   9  chr9_76441464     HCab    A    C        0      0        2 
   9  chr9_76441464     HPrz    A    C        0      0        2 
   9  chr9_76441464     ZBoe    A    C        0      0        2 
   9  chr9_76441464     ZGre    A    C      0.5      1        2 
   9  chr9_76441464     ZHar    A    C        0      0        2 
   9  chr9_76441464   Sample    A    C        0      0        2 
   9  chr9_76445871     AAsi    A    C        0      0        2 
   9  chr9_76445871     AKia    A    C        0      0        2 
   9  chr9_76445871     AOna    A    C        0      0        2 
   9  chr9_76445871     ASom    A    C        0      0        2 
   9  chr9_76445871     HCab    A    C        1      2        2 
   9  chr9_76445871     HPrz    A    C        1      2        2 
   9  chr9_76445871     ZBoe    A    C        0      0        2 
   9  chr9_76445871     ZGre    A    C        0      0        2 
   9  chr9_76445871     ZHar    A    C        0      0        2 
   9  chr9_76445871   Sample    A    C        0      0        2 
   9  chr9_76446105     AAsi    A    C        0      0        2 
   9  chr9_76446105     AKia    A    C        0      0        2 
   9  chr9_76446105     AOna    A    C        0      0        2 
   9  chr9_76446105     ASom    A    C        0      0        2 
   9  chr9_76446105     HCab    A    C        0      0        2 
   9  chr9_76446105     HPrz    A    C        0      0        2 
   9  chr9_76446105     ZBoe    A    C      0.5      1        2 
   9  chr9_76446105     ZGre    A    C        0      0        2 
   9  chr9_76446105     ZHar    A    C        0      0        2 
   9  chr9_76446105   Sample    A    C        0      0        2 
   9  chr9_76450141     AAsi    C    G        0      0        2 
   9  chr9_76450141     AKia    C    G        0      0        2 
   9  chr9_76450141     AOna    C    G        0      0        2 
   9  chr9_76450141     ASom    C    G        0      0        2 
   9  chr9_76450141     HCab    C    G        0      0        2 
   9  chr9_76450141     HPrz    C    G        0      0        2 
   9  chr9_76450141     ZBoe    C    G      0.5      1        2 
   9  chr9_76450141     ZGre    C    G        0      0        2 
   9  chr9_76450141     ZHar    C    G        0      0        2 
   9  chr9_76450141   Sample    C    G        0      0        2 
   9  chr9_76471040     AAsi    C    T        0      0        2 
   9  chr9_76471040     AKia    C    T        1      2        2 
   9  chr9_76471040     AOna    C    T        0      0        2 
   9  chr9_76471040     ASom    C    T        0      0        2 
   9  chr9_76471040     HCab    C    T        0      0        2 
   9  chr9_76471040     HPrz    C    T        0      0        2 
   9  chr9_76471040     ZBoe    C    T        0      0        2 
   9  chr9_76471040     ZGre    C    T        0      0        2 
   9  chr9_76471040     ZHar    C    T        0      0        2 
   9  chr9_76471040   Sample    C    T        0      0        2 
   9  chr9_76473385     AAsi    G    T        1      2        2 
   9  chr9_76473385     AKia    G    T        0      0        2 
   9  chr9_76473385     AOna    G    T        0      0        2 
   9  chr9_76473385     ASom    G    T        1      2        2 
   9  chr9_76473385     HCab    G    T        0      0        2 
   9  chr9_76473385     HPrz    G    T        0      0        2 
   9  chr9_76473385     ZBoe    G    T        0      0        2 
   9  chr9_76473385     ZGre    G    T        0      0        2 
   9  chr9_76473385     ZHar    G    T        0      0        2 
   9  chr9_76473385   Sample    G    T        1      2        2 
   9  chr9_76478730     AAsi    C    A        0      0        2 
   9  chr9_76478730     AKia    C    A        0      0        2 
   9  chr9_76478730     AOna    C    A        0      0        2 
   9  chr9_76478730     ASom    C    A        0      0        2 
   9  chr9_76478730     HCab    C    A        1      2        2 
   9  chr9_76478730     HPrz    C    A        1      2        2 
   9  chr9_76478730     ZBoe    C    A        0      0        2 
   9  chr9_76478730     ZGre    C    A        0      0        2 
   9  chr9_76478730     ZHar    C    A        0      0        2 
   9  chr9_76478730   Sample    C    A        0      0        2 
   9  chr9_76479673     AAsi    T    C        0      0        2 
   9  chr9_76479673     AKia    T    C        0      0        2 
   9  chr9_76479673     AOna    T    C        0      0        2 
   9  chr9_76479673     ASom    T    C        0      0        2 
   9  chr9_76479673     HCab    T    C        0      0        2 
   9  chr9_76479673     HPrz    T    C        0      0        2 
   9  chr9_76479673     ZBoe    T    C        0      0        2 
   9  chr9_76479673     ZGre    T    C        1      2        2 
   9  chr9_76479673     ZHar    T    C        0      0        2 
   9  chr9_76479673   Sample    T    C        0      0        2 
   9  chr9_76482381     AAsi    C    T        0      0        2 
   9  chr9_76482381     AKia    C    T        0      0        2 
   9  chr9_76482381     AOna    C    T        0      0        2 
   9  chr9_76482381     ASom    C    T        0      0        2 
   9  chr9_76482381     HCab    C    T        1      2        2 
   9  chr9_76482381     HPrz    C    T        1      2        2 
   9  chr9_76482381     ZBoe    C    T        0      0        2 
   9  chr9_76482381     ZGre    C    T        0      0        2 
   9  chr9_76482381     ZHar    C    T        0      0        2 
   9  chr9_76482381   Sample    C    T        0      0        2 
   9  chr9_76484534     AAsi    G    A        0      0        2 
   9  chr9_76484534     AKia    G    A        0      0        2 
   9  chr9_76484534     AOna    G    A        0      0        2 
   9  chr9_76484534     ASom    G    A      0.5      1        2 
   9  chr9_76484534     HCab    G    A        0      0        2 
   9  chr9_76484534     HPrz    G    A        0      0        2 
   9  chr9_76484534     ZBoe    G    A        0      0        2 
   9  chr9_76484534     ZGre    G    A        0      0        2 
   9  chr9_76484534     ZHar    G    A        0      0        2 
   9  chr9_76484534   Sample    G    A        1      2        2 
   9  chr9_76489326     AAsi    T    C        0      0        2 
   9  chr9_76489326     AKia    T    C        0      0        2 
   9  chr9_76489326     AOna    T    C        0      0        2 
   9  chr9_76489326     ASom    T    C        0      0        2 
   9  chr9_76489326     HCab    T    C        0      0        2 
   9  chr9_76489326     HPrz    T    C        0      0        2 
   9  chr9_76489326     ZBoe    T    C        0      0        2 
   9  chr9_76489326     ZGre    T    C      0.5      1        2 
   9  chr9_76489326     ZHar    T    C        0      0        2 
   9  chr9_76489326   Sample    T    C        0      0        2 
   9  chr9_76495493     AAsi    T    C        0      0        2 
   9  chr9_76495493     AKia    T    C        0      0        2 
   9  chr9_76495493     AOna    T    C        0      0        2 
   9  chr9_76495493     ASom    T    C        0      0        2 
   9  chr9_76495493     HCab    T    C        1      2        2 
   9  chr9_76495493     HPrz    T    C        1      2        2 
   9  chr9_76495493     ZBoe    T    C        0      0        2 
   9  chr9_76495493     ZGre    T    C        0      0        2 
   9  chr9_76495493     ZHar    T    C        0      0        2 
   9  chr9_76495493   Sample    T    C        0      0        2 
   9  chr9_76499761     AAsi    A    G        0      0        2 
   9  chr9_76499761     AKia    A    G        0      0        2 
   9  chr9_76499761     AOna    A    G        0      0        2 
   9  chr9_76499761     ASom    A    G        0      0        2 
   9  chr9_76499761     HCab    A    G        1      2        2 
   9  chr9_76499761     HPrz    A    G        1      2        2 
   9  chr9_76499761     ZBoe    A    G        0      0        2 
   9  chr9_76499761     ZGre    A    G        0      0        2 
   9  chr9_76499761     ZHar    A    G        0      0        2 
   9  chr9_76499761   Sample    A    G        0      0        2 
   9  chr9_76501666     AAsi    G    A        0      0        2 
   9  chr9_76501666     AKia    G    A        0      0        2 
   9  chr9_76501666     AOna    G    A        0      0        2 
   9  chr9_76501666     ASom    G    A        0      0        2 
   9  chr9_76501666     HCab    G    A        1      2        2 
   9  chr9_76501666     HPrz    G    A        1      2        2 
   9  chr9_76501666     ZBoe    G    A        0      0        2 
   9  chr9_76501666     ZGre    G    A        0      0        2 
   9  chr9_76501666     ZHar    G    A        0      0        2 
   9  chr9_76501666   Sample    G    A        0      0        2 
   9  chr9_76504672     AAsi    G    C        0      0        2 
   9  chr9_76504672     AKia    G    C        0      0        2 
   9  chr9_76504672     AOna    G    C        0      0        2 
   9  chr9_76504672     ASom    G    C        0      0        2 
   9  chr9_76504672     HCab    G    C        1      2        2 
   9  chr9_76504672     HPrz    G    C        1      2        2 
   9  chr9_76504672     ZBoe    G    C        0      0        2 
   9  chr9_76504672     ZGre    G    C        0      0        2 
   9  chr9_76504672     ZHar    G    C        0      0        2 
   9  chr9_76504672   Sample    G    C        0      0        2 
   9  chr9_76509496     AAsi    G    A        0      0        2 
   9  chr9_76509496     AKia    G    A        0      0        2 
   9  chr9_76509496     AOna    G    A        0      0        2 
   9  chr9_76509496     ASom    G    A        0      0        2 
   9  chr9_76509496     HCab    G    A        0      0        2 
   9  chr9_76509496     HPrz    G    A        0      0        2 
   9  chr9_76509496     ZBoe    G    A      0.5      1        2 
   9  chr9_76509496     ZGre    G    A        0      0        2 
   9  chr9_76509496     ZHar    G    A        0      0        2 
   9  chr9_76509496   Sample    G    A        0      0        2 
   9  chr9_76517000     AAsi    G    A        0      0        2 
   9  chr9_76517000     AKia    G    A        0      0        2 
   9  chr9_76517000     AOna    G    A        0      0        2 
   9  chr9_76517000     ASom    G    A        0      0        2 
   9  chr9_76517000     HCab    G    A        0      0        2 
   9  chr9_76517000     HPrz    G    A        0      0        2 
   9  chr9_76517000     ZBoe    G    A      0.5      1        2 
   9  chr9_76517000     ZGre    G    A        0      0        2 
   9  chr9_76517000     ZHar    G    A        0      0        2 
   9  chr9_76517000   Sample    G    A        0      0        2 
   9  chr9_76528766     AAsi    C    G        0      0        2 
   9  chr9_76528766     AKia    C    G        1      2        2 
   9  chr9_76528766     AOna    C    G        0      0        2 
   9  chr9_76528766     ASom    C    G        0      0        2 
   9  chr9_76528766     HCab    C    G        0      0        2 
   9  chr9_76528766     HPrz    C    G        0      0        2 
   9  chr9_76528766     ZBoe    C    G        0      0        2 
   9  chr9_76528766     ZGre    C    G        0      0        2 
   9  chr9_76528766     ZHar    C    G        0      0        2 
   9  chr9_76528766   Sample    C    G        0      0        2 
   9  chr9_76529042     AAsi    A    G        0      0        2 
   9  chr9_76529042     AKia    A    G        0      0        2 
   9  chr9_76529042     AOna    A    G        1      2        2 
   9  chr9_76529042     ASom    A    G        0      0        2 
   9  chr9_76529042     HCab    A    G        0      0        2 
   9  chr9_76529042     HPrz    A    G        0      0        2 
   9  chr9_76529042     ZBoe    A    G        0      0        2 
   9  chr9_76529042     ZGre    A    G        0      0        2 
   9  chr9_76529042     ZHar    A    G        0      0        2 
   9  chr9_76529042   Sample    A    G        0      0        2 
   9  chr9_76533201     AAsi    A    G        0      0        2 
   9  chr9_76533201     AKia    A    G        1      2        2 
   9  chr9_76533201     AOna    A    G        0      0        2 
   9  chr9_76533201     ASom    A    G        0      0        2 
   9  chr9_76533201     HCab    A    G        0      0        2 
   9  chr9_76533201     HPrz    A    G        0      0        2 
   9  chr9_76533201     ZBoe    A    G        0      0        2 
   9  chr9_76533201     ZGre    A    G        0      0        2 
   9  chr9_76533201     ZHar    A    G        0      0        2 
   9  chr9_76533201   Sample    A    G        0      0        2 
   9  chr9_76536374     AAsi    C    A        0      0        2 
   9  chr9_76536374     AKia    C    A        0      0        2 
   9  chr9_76536374     AOna    C    A        0      0        2 
   9  chr9_76536374     ASom    C    A        0      0        2 
   9  chr9_76536374     HCab    C    A        0      0        2 
   9  chr9_76536374     HPrz    C    A        0      0        2 
   9  chr9_76536374     ZBoe    C    A        0      0        2 
   9  chr9_76536374     ZGre    C    A        0      0        2 
   9  chr9_76536374     ZHar    C    A        1      2        2 
   9  chr9_76536374   Sample    C    A        0      0        2 
   9  chr9_76537575     AAsi    C    G        0      0        2 
   9  chr9_76537575     AKia    C    G        0      0        2 
   9  chr9_76537575     AOna    C    G        0      0        2 
   9  chr9_76537575     ASom    C    G        0      0        2 
   9  chr9_76537575     HCab    C    G      0.5      1        2 
   9  chr9_76537575     HPrz    C    G        0      0        2 
   9  chr9_76537575     ZBoe    C    G        0      0        2 
   9  chr9_76537575     ZGre    C    G        0      0        2 
   9  chr9_76537575     ZHar    C    G        0      0        2 
   9  chr9_76537575   Sample    C    G        0      0        2 
   9  chr9_76545181     AAsi    C    T        0      0        2 
   9  chr9_76545181     AKia    C    T        0      0        2 
   9  chr9_76545181     AOna    C    T        0      0        2 
   9  chr9_76545181     ASom    C    T        0      0        2 
   9  chr9_76545181     HCab    C    T      0.5      1        2 
   9  chr9_76545181     HPrz    C    T        0      0        2 
   9  chr9_76545181     ZBoe    C    T        0      0        2 
   9  chr9_76545181     ZGre    C    T        0      0        2 
   9  chr9_76545181     ZHar    C    T        0      0        2 
   9  chr9_76545181   Sample    C    T        0      0        2 
   9  chr9_76548040     AAsi    A    C        0      0        2 
   9  chr9_76548040     AKia    A    C      0.5      1        2 
   9  chr9_76548040     AOna    A    C        0      0        2 
   9  chr9_76548040     ASom    A    C        0      0        2 
   9  chr9_76548040     HCab    A    C        0      0        2 
   9  chr9_76548040     HPrz    A    C        0      0        2 
   9  chr9_76548040     ZBoe    A    C        0      0        2 
   9  chr9_76548040     ZGre    A    C        0      0        2 
   9  chr9_76548040     ZHar    A    C        0      0        2 
   9  chr9_76548040   Sample    A    C        0      0        2 
   9  chr9_76559787     AAsi    A    T        0      0        2 
   9  chr9_76559787     AKia    A    T        0      0        2 
   9  chr9_76559787     AOna    A    T        0      0        2 
   9  chr9_76559787     ASom    A    T        0      0        2 
   9  chr9_76559787     HCab    A    T        0      0        2 
   9  chr9_76559787     HPrz    A    T        0      0        2 
   9  chr9_76559787     ZBoe    A    T        0      0        2 
   9  chr9_76559787     ZGre    A    T        1      2        2 
   9  chr9_76559787     ZHar    A    T        0      0        2 
   9  chr9_76559787   Sample    A    T        0      0        2 
   9  chr9_76570550     AAsi    A    G        0      0        2 
   9  chr9_76570550     AKia    A    G        1      2        2 
   9  chr9_76570550     AOna    A    G        0      0        2 
   9  chr9_76570550     ASom    A    G        0      0        2 
   9  chr9_76570550     HCab    A    G        0      0        2 
   9  chr9_76570550     HPrz    A    G        0      0        2 
   9  chr9_76570550     ZBoe    A    G        0      0        2 
   9  chr9_76570550     ZGre    A    G        0      0        2 
   9  chr9_76570550     ZHar    A    G        0      0        2 
   9  chr9_76570550   Sample    A    G        0      0        2 
   9  chr9_76572198     AAsi    C    G        0      0        2 
   9  chr9_76572198     AKia    C    G        0      0        2 
   9  chr9_76572198     AOna    C    G        0      0        2 
   9  chr9_76572198     ASom    C    G        0      0        2 
   9  chr9_76572198     HCab    C    G        1      2        2 
   9  chr9_76572198     HPrz    C    G        1      2        2 
   9  chr9_76572198     ZBoe    C    G        0      0        2 
   9  chr9_76572198     ZGre    C    G        0      0        2 
   9  chr9_76572198     ZHar    C    G        0      0        2 
   9  chr9_76572198   Sample    C    G        0      0        2 
   9  chr9_76572378     AAsi    C    A        0      0        2 
   9  chr9_76572378     AKia    C    A        0      0        2 
   9  chr9_76572378     AOna    C    A        0      0        2 
   9  chr9_76572378     ASom    C    A        0      0        2 
   9  chr9_76572378     HCab    C    A        1      2        2 
   9  chr9_76572378     HPrz    C    A        1      2        2 
   9  chr9_76572378     ZBoe    C    A        0      0        2 
   9  chr9_76572378     ZGre    C    A        0      0        2 
   9  chr9_76572378     ZHar    C    A        0      0        2 
   9  chr9_76572378   Sample    C    A        0      0        2 
   9  chr9_76576756     AAsi    G    T        0      0        2 
   9  chr9_76576756     AKia    G    T        0      0        2 
   9  chr9_76576756     AOna    G    T        0      0        2 
   9  chr9_76576756     ASom    G    T        0      0        2 
   9  chr9_76576756     HCab    G    T        0      0        2 
   9  chr9_76576756     HPrz    G    T        0      0        2 
   9  chr9_76576756     ZBoe    G    T        0      0        2 
   9  chr9_76576756     ZGre    G    T      0.5      1        2 
   9  chr9_76576756     ZHar    G    T        0      0        2 
   9  chr9_76576756   Sample    G    T        0      0        2 
   9  chr9_76579089     AAsi    C    T        0      0        2 
   9  chr9_76579089     AKia    C    T        1      2        2 
   9  chr9_76579089     AOna    C    T        1      2        2 
   9  chr9_76579089     ASom    C    T        0      0        2 
   9  chr9_76579089     HCab    C    T        0      0        2 
   9  chr9_76579089     HPrz    C    T        0      0        2 
   9  chr9_76579089     ZBoe    C    T        0      0        2 
   9  chr9_76579089     ZGre    C    T        0      0        2 
   9  chr9_76579089     ZHar    C    T        0      0        2 
   9  chr9_76579089   Sample    C    T        0      0        2 
   9  chr9_76589735     AAsi    T    A        0      0        2 
   9  chr9_76589735     AKia    T    A        0      0        2 
   9  chr9_76589735     AOna    T    A        0      0        2 
   9  chr9_76589735     ASom    T    A        0      0        2 
   9  chr9_76589735     HCab    T    A        0      0        2 
   9  chr9_76589735     HPrz    T    A        0      0        2 
   9  chr9_76589735     ZBoe    T    A        0      0        2 
   9  chr9_76589735     ZGre    T    A        0      0        2 
   9  chr9_76589735     ZHar    T    A      0.5      1        2 
   9  chr9_76589735   Sample    T    A        0      0        2 
   9  chr9_76591566     AAsi    A    G        0      0        2 
   9  chr9_76591566     AKia    A    G        0      0        2 
   9  chr9_76591566     AOna    A    G        0      0        2 
   9  chr9_76591566     ASom    A    G        0      0        2 
   9  chr9_76591566     HCab    A    G        0      0        2 
   9  chr9_76591566     HPrz    A    G        0      0        2 
   9  chr9_76591566     ZBoe    A    G      0.5      1        2 
   9  chr9_76591566     ZGre    A    G        0      0        2 
   9  chr9_76591566     ZHar    A    G        0      0        2 
   9  chr9_76591566   Sample    A    G        0      0        2 
   9  chr9_76600203     AAsi    C    T        0      0        2 
   9  chr9_76600203     AKia    C    T        0      0        2 
   9  chr9_76600203     AOna    C    T        0      0        2 
   9  chr9_76600203     ASom    C    T        0      0        2 
   9  chr9_76600203     HCab    C    T        1      2        2 
   9  chr9_76600203     HPrz    C    T        1      2        2 
   9  chr9_76600203     ZBoe    C    T        0      0        2 
   9  chr9_76600203     ZGre    C    T        0      0        2 
   9  chr9_76600203     ZHar    C    T        0      0        2 
   9  chr9_76600203   Sample    C    T        0      0        2 
   9  chr9_76601649     AAsi    C    T        0      0        2 
   9  chr9_76601649     AKia    C    T        0      0        2 
   9  chr9_76601649     AOna    C    T        0      0        2 
   9  chr9_76601649     ASom    C    T        0      0        2 
   9  chr9_76601649     HCab    C    T        1      2        2 
   9  chr9_76601649     HPrz    C    T        1      2        2 
   9  chr9_76601649     ZBoe    C    T        0      0        2 
   9  chr9_76601649     ZGre    C    T        0      0        2 
   9  chr9_76601649     ZHar    C    T        0      0        2 
   9  chr9_76601649   Sample    C    T        0      0        2 
   9  chr9_76613374     AAsi    G    A        0      0        2 
   9  chr9_76613374     AKia    G    A        0      0        2 
   9  chr9_76613374     AOna    G    A        0      0        2 
   9  chr9_76613374     ASom    G    A        0      0        2 
   9  chr9_76613374     HCab    G    A        1      2        2 
   9  chr9_76613374     HPrz    G    A        1      2        2 
   9  chr9_76613374     ZBoe    G    A        0      0        2 
   9  chr9_76613374     ZGre    G    A        0      0        2 
   9  chr9_76613374     ZHar    G    A        0      0        2 
   9  chr9_76613374   Sample    G    A        0      0        2 
   9  chr9_76614900     AAsi    T    A        0      0        2 
   9  chr9_76614900     AKia    T    A        0      0        2 
   9  chr9_76614900     AOna    T    A        0      0        2 
   9  chr9_76614900     ASom    T    A        0      0        2 
   9  chr9_76614900     HCab    T    A        1      2        2 
   9  chr9_76614900     HPrz    T    A        1      2        2 
   9  chr9_76614900     ZBoe    T    A        0      0        2 
   9  chr9_76614900     ZGre    T    A        0      0        2 
   9  chr9_76614900     ZHar    T    A        0      0        2 
   9  chr9_76614900   Sample    T    A        0      0        2 
   9  chr9_76632066     AAsi    C    T        0      0        2 
   9  chr9_76632066     AKia    C    T        0      0        2 
   9  chr9_76632066     AOna    C    T        0      0        2 
   9  chr9_76632066     ASom    C    T        0      0        2 
   9  chr9_76632066     HCab    C    T      0.5      1        2 
   9  chr9_76632066     HPrz    C    T        0      0        2 
   9  chr9_76632066     ZBoe    C    T        0      0        2 
   9  chr9_76632066     ZGre    C    T        0      0        2 
   9  chr9_76632066     ZHar    C    T        0      0        2 
   9  chr9_76632066   Sample    C    T        0      0        2 
   9  chr9_76644374     AAsi    A    G        0      0        2 
   9  chr9_76644374     AKia    A    G        0      0        2 
   9  chr9_76644374     AOna    A    G        0      0        2 
   9  chr9_76644374     ASom    A    G        0      0        2 
   9  chr9_76644374     HCab    A    G        0      0        2 
   9  chr9_76644374     HPrz    A    G        1      2        2 
   9  chr9_76644374     ZBoe    A    G        0      0        2 
   9  chr9_76644374     ZGre    A    G        0      0        2 
   9  chr9_76644374     ZHar    A    G        0      0        2 
   9  chr9_76644374   Sample    A    G        0      0        2 
   9  chr9_76649198     AAsi    A    G        0      0        2 
   9  chr9_76649198     AKia    A    G        0      0        2 
   9  chr9_76649198     AOna    A    G        0      0        2 
   9  chr9_76649198     ASom    A    G        0      0        2 
   9  chr9_76649198     HCab    A    G        0      0        2 
   9  chr9_76649198     HPrz    A    G        0      0        2 
   9  chr9_76649198     ZBoe    A    G        0      0        2 
   9  chr9_76649198     ZGre    A    G      0.5      1        2 
   9  chr9_76649198     ZHar    A    G        0      0        2 
   9  chr9_76649198   Sample    A    G        0      0        2 
   9  chr9_76650582     AAsi    T    C        0      0        2 
   9  chr9_76650582     AKia    T    C        0      0        2 
   9  chr9_76650582     AOna    T    C        0      0        2 
   9  chr9_76650582     ASom    T    C        0      0        2 
   9  chr9_76650582     HCab    T    C        0      0        2 
   9  chr9_76650582     HPrz    T    C        0      0        2 
   9  chr9_76650582     ZBoe    T    C        0      0        2 
   9  chr9_76650582     ZGre    T    C        0      0        2 
   9  chr9_76650582     ZHar    T    C      0.5      1        2 
   9  chr9_76650582   Sample    T    C        0      0        2 
   9  chr9_76652729     AAsi    T    G        0      0        2 
   9  chr9_76652729     AKia    T    G        0      0        2 
   9  chr9_76652729     AOna    T    G        0      0        2 
   9  chr9_76652729     ASom    T    G        0      0        2 
   9  chr9_76652729     HCab    T    G        0      0        2 
   9  chr9_76652729     HPrz    T    G        0      0        2 
   9  chr9_76652729     ZBoe    T    G        0      0        2 
   9  chr9_76652729     ZGre    T    G        0      0        2 
   9  chr9_76652729     ZHar    T    G        1      2        2 
   9  chr9_76652729   Sample    T    G        0      0        2 
   9  chr9_76654106     AAsi    G    A        0      0        2 
   9  chr9_76654106     AKia    G    A        0      0        2 
   9  chr9_76654106     AOna    G    A        0      0        2 
   9  chr9_76654106     ASom    G    A        0      0        2 
   9  chr9_76654106     HCab    G    A        0      0        2 
   9  chr9_76654106     HPrz    G    A        0      0        2 
   9  chr9_76654106     ZBoe    G    A        1      2        2 
   9  chr9_76654106     ZGre    G    A        0      0        2 
   9  chr9_76654106     ZHar    G    A        0      0        2 
   9  chr9_76654106   Sample    G    A        0      0        2 
   9  chr9_76661164     AAsi    C    G        0      0        2 
   9  chr9_76661164     AKia    C    G        0      0        2 
   9  chr9_76661164     AOna    C    G        0      0        2 
   9  chr9_76661164     ASom    C    G        0      0        2 
   9  chr9_76661164     HCab    C    G        1      2        2 
   9  chr9_76661164     HPrz    C    G        1      2        2 
   9  chr9_76661164     ZBoe    C    G        0      0        2 
   9  chr9_76661164     ZGre    C    G        0      0        2 
   9  chr9_76661164     ZHar    C    G        0      0        2 
   9  chr9_76661164   Sample    C    G        0      0        2 
   9  chr9_76670414     AAsi    T    C        0      0        2 
   9  chr9_76670414     AKia    T    C        0      0        2 
   9  chr9_76670414     AOna    T    C        0      0        2 
   9  chr9_76670414     ASom    T    C        0      0        2 
   9  chr9_76670414     HCab    T    C        0      0        2 
   9  chr9_76670414     HPrz    T    C        0      0        2 
   9  chr9_76670414     ZBoe    T    C        0      0        2 
   9  chr9_76670414     ZGre    T    C        0      0        2 
   9  chr9_76670414     ZHar    T    C      0.5      1        2 
   9  chr9_76670414   Sample    T    C        0      0        2 
   9  chr9_76673896     AAsi    C    T        0      0        2 
   9  chr9_76673896     AKia    C    T        0      0        2 
   9  chr9_76673896     AOna    C    T        0      0        2 
   9  chr9_76673896     ASom    C    T        0      0        2 
   9  chr9_76673896     HCab    C    T        1      2        2 
   9  chr9_76673896     HPrz    C    T        1      2        2 
   9  chr9_76673896     ZBoe    C    T        0      0        2 
   9  chr9_76673896     ZGre    C    T        0      0        2 
   9  chr9_76673896     ZHar    C    T        0      0        2 
   9  chr9_76673896   Sample    C    T        0      0        2 
   9  chr9_76680318     AAsi    C    T        0      0        2 
   9  chr9_76680318     AKia    C    T        0      0        2 
   9  chr9_76680318     AOna    C    T        0      0        2 
   9  chr9_76680318     ASom    C    T        0      0        2 
   9  chr9_76680318     HCab    C    T        1      2        2 
   9  chr9_76680318     HPrz    C    T        1      2        2 
   9  chr9_76680318     ZBoe    C    T        0      0        2 
   9  chr9_76680318     ZGre    C    T        0      0        2 
   9  chr9_76680318     ZHar    C    T        0      0        2 
   9  chr9_76680318   Sample    C    T        0      0        2 
   9  chr9_76681244     AAsi    G    A        0      0        2 
   9  chr9_76681244     AKia    G    A        0      0        2 
   9  chr9_76681244     AOna    G    A        0      0        2 
   9  chr9_76681244     ASom    G    A        0      0        2 
   9  chr9_76681244     HCab    G    A        0      0        2 
   9  chr9_76681244     HPrz    G    A        0      0        2 
   9  chr9_76681244     ZBoe    G    A      0.5      1        2 
   9  chr9_76681244     ZGre    G    A        0      0        2 
   9  chr9_76681244     ZHar    G    A        0      0        2 
   9  chr9_76681244   Sample    G    A        0      0        2 
   9  chr9_76688584     AAsi    A    T        0      0        2 
   9  chr9_76688584     AKia    A    T        1      2        2 
   9  chr9_76688584     AOna    A    T        1      2        2 
   9  chr9_76688584     ASom    A    T        0      0        2 
   9  chr9_76688584     HCab    A    T        0      0        2 
   9  chr9_76688584     HPrz    A    T        0      0        2 
   9  chr9_76688584     ZBoe    A    T        0      0        2 
   9  chr9_76688584     ZGre    A    T        0      0        2 
   9  chr9_76688584     ZHar    A    T        0      0        2 
   9  chr9_76688584   Sample    A    T        0      0        2 
   9  chr9_76695864     AAsi    G    A        0      0        2 
   9  chr9_76695864     AKia    G    A        0      0        2 
   9  chr9_76695864     AOna    G    A        1      2        2 
   9  chr9_76695864     ASom    G    A        0      0        2 
   9  chr9_76695864     HCab    G    A        0      0        2 
   9  chr9_76695864     HPrz    G    A        0      0        2 
   9  chr9_76695864     ZBoe    G    A        0      0        2 
   9  chr9_76695864     ZGre    G    A        0      0        2 
   9  chr9_76695864     ZHar    G    A        0      0        2 
   9  chr9_76695864   Sample    G    A        0      0        2 
   9  chr9_76696510     AAsi    C    T        1      2        2 
   9  chr9_76696510     AKia    C    T        0      0        2 
   9  chr9_76696510     AOna    C    T        0      0        2 
   9  chr9_76696510     ASom    C    T        0      0        2 
   9  chr9_76696510     HCab    C    T        0      0        2 
   9  chr9_76696510     HPrz    C    T        0      0        2 
   9  chr9_76696510     ZBoe    C    T        0      0        2 
   9  chr9_76696510     ZGre    C    T        0      0        2 
   9  chr9_76696510     ZHar    C    T        0      0        2 
   9  chr9_76696510   Sample    C    T        1      2        2 
   9  chr9_76698408     AAsi    G    C        0      0        2 
   9  chr9_76698408     AKia    G    C        0      0        2 
   9  chr9_76698408     AOna    G    C        0      0        2 
   9  chr9_76698408     ASom    G    C        0      0        2 
   9  chr9_76698408     HCab    G    C        1      2        2 
   9  chr9_76698408     HPrz    G    C        1      2        2 
   9  chr9_76698408     ZBoe    G    C        0      0        2 
   9  chr9_76698408     ZGre    G    C        0      0        2 
   9  chr9_76698408     ZHar    G    C        0      0        2 
   9  chr9_76698408   Sample    G    C        0      0        2 
   9  chr9_76711265     AAsi    T    C        0      0        2 
   9  chr9_76711265     AKia    T    C        0      0        2 
   9  chr9_76711265     AOna    T    C        1      2        2 
   9  chr9_76711265     ASom    T    C        0      0        2 
   9  chr9_76711265     HCab    T    C        0      0        2 
   9  chr9_76711265     HPrz    T    C        0      0        2 
   9  chr9_76711265     ZBoe    T    C        0      0        2 
   9  chr9_76711265     ZGre    T    C        0      0        2 
   9  chr9_76711265     ZHar    T    C        0      0        2 
   9  chr9_76711265   Sample    T    C        0      0        2 
   9  chr9_76735710     AAsi    C    G        0      0        2 
   9  chr9_76735710     AKia    C    G        0      0        2 
   9  chr9_76735710     AOna    C    G        0      0        2 
   9  chr9_76735710     ASom    C    G        0      0        2 
   9  chr9_76735710     HCab    C    G        0      0        2 
   9  chr9_76735710     HPrz    C    G        0      0        2 
   9  chr9_76735710     ZBoe    C    G      0.5      1        2 
   9  chr9_76735710     ZGre    C    G        0      0        2 
   9  chr9_76735710     ZHar    C    G        0      0        2 
   9  chr9_76735710   Sample    C    G        0      0        2 
   9  chr9_76737908     AAsi    T    C        0      0        2 
   9  chr9_76737908     AKia    T    C        0      0        2 
   9  chr9_76737908     AOna    T    C        0      0        2 
   9  chr9_76737908     ASom    T    C        0      0        2 
   9  chr9_76737908     HCab    T    C        0      0        2 
   9  chr9_76737908     HPrz    T    C        0      0        2 
   9  chr9_76737908     ZBoe    T    C        0      0        2 
   9  chr9_76737908     ZGre    T    C        0      0        2 
   9  chr9_76737908     ZHar    T    C        1      2        2 
   9  chr9_76737908   Sample    T    C        0      0        2 
   9  chr9_76737940     AAsi    A    G        0      0        2 
   9  chr9_76737940     AKia    A    G        0      0        2 
   9  chr9_76737940     AOna    A    G        0      0        2 
   9  chr9_76737940     ASom    A    G        0      0        2 
   9  chr9_76737940     HCab    A    G      0.5      1        2 
   9  chr9_76737940     HPrz    A    G      0.5      1        2 
   9  chr9_76737940     ZBoe    A    G        0      0        2 
   9  chr9_76737940     ZGre    A    G        0      0        2 
   9  chr9_76737940     ZHar    A    G        0      0        2 
   9  chr9_76737940   Sample    A    G        0      0        2 
   9  chr9_76755422     AAsi    A    G      0.5      1        2 
   9  chr9_76755422     AKia    A    G        0      0        2 
   9  chr9_76755422     AOna    A    G        0      0        2 
   9  chr9_76755422     ASom    A    G        0      0        2 
   9  chr9_76755422     HCab    A    G        0      0        2 
   9  chr9_76755422     HPrz    A    G        0      0        2 
   9  chr9_76755422     ZBoe    A    G        0      0        2 
   9  chr9_76755422     ZGre    A    G        0      0        2 
   9  chr9_76755422     ZHar    A    G        0      0        2 
   9  chr9_76755422   Sample    A    G        0      0        2 
   9  chr9_76758003     AAsi    G    A        0      0        2 
   9  chr9_76758003     AKia    G    A      0.5      1        2 
   9  chr9_76758003     AOna    G    A        0      0        2 
   9  chr9_76758003     ASom    G    A        0      0        2 
   9  chr9_76758003     HCab    G    A        0      0        2 
   9  chr9_76758003     HPrz    G    A        0      0        2 
   9  chr9_76758003     ZBoe    G    A        0      0        2 
   9  chr9_76758003     ZGre    G    A        0      0        2 
   9  chr9_76758003     ZHar    G    A        0      0        2 
   9  chr9_76758003   Sample    G    A        0      0        2 
   9  chr9_76764560     AAsi    G    A        0      0        2 
   9  chr9_76764560     AKia    G    A        0      0        2 
   9  chr9_76764560     AOna    G    A        0      0        2 
   9  chr9_76764560     ASom    G    A        0      0        2 
   9  chr9_76764560     HCab    G    A        1      2        2 
   9  chr9_76764560     HPrz    G    A        1      2        2 
   9  chr9_76764560     ZBoe    G    A        0      0        2 
   9  chr9_76764560     ZGre    G    A        0      0        2 
   9  chr9_76764560     ZHar    G    A        0      0        2 
   9  chr9_76764560   Sample    G    A        0      0        2 
   9  chr9_76768907     AAsi    T    C        0      0        2 
   9  chr9_76768907     AKia    T    C        0      0        2 
   9  chr9_76768907     AOna    T    C        0      0        2 
   9  chr9_76768907     ASom    T    C        0      0        2 
   9  chr9_76768907     HCab    T    C        0      0        2 
   9  chr9_76768907     HPrz    T    C        1      2        2 
   9  chr9_76768907     ZBoe    T    C        0      0        2 
   9  chr9_76768907     ZGre    T    C        0      0        2 
   9  chr9_76768907     ZHar    T    C        0      0        2 
   9  chr9_76768907   Sample    T    C        0      0        2 
   9  chr9_76772007     AAsi    T    C        0      0        2 
   9  chr9_76772007     AKia    T    C        0      0        2 
   9  chr9_76772007     AOna    T    C        0      0        2 
   9  chr9_76772007     ASom    T    C        0      0        2 
   9  chr9_76772007     HCab    T    C        0      0        2 
   9  chr9_76772007     HPrz    T    C        0      0        2 
   9  chr9_76772007     ZBoe    T    C        0      0        2 
   9  chr9_76772007     ZGre    T    C        1      2        2 
   9  chr9_76772007     ZHar    T    C        0      0        2 
   9  chr9_76772007   Sample    T    C        0      0        2 
   9  chr9_76777440     AAsi    T    C        0      0        2 
   9  chr9_76777440     AKia    T    C        0      0        2 
   9  chr9_76777440     AOna    T    C        0      0        2 
   9  chr9_76777440     ASom    T    C        0      0        2 
   9  chr9_76777440     HCab    T    C      0.5      1        2 
   9  chr9_76777440     HPrz    T    C        0      0        2 
   9  chr9_76777440     ZBoe    T    C        0      0        2 
   9  chr9_76777440     ZGre    T    C        0      0        2 
   9  chr9_76777440     ZHar    T    C        0      0        2 
   9  chr9_76777440   Sample    T    C        0      0        2 
   9  chr9_76794030     AAsi    A    C        0      0        2 
   9  chr9_76794030     AKia    A    C        0      0        2 
   9  chr9_76794030     AOna    A    C        0      0        2 
   9  chr9_76794030     ASom    A    C        0      0        2 
   9  chr9_76794030     HCab    A    C        0      0        2 
   9  chr9_76794030     HPrz    A    C        0      0        2 
   9  chr9_76794030     ZBoe    A    C        0      0        2 
   9  chr9_76794030     ZGre    A    C        0      0        2 
   9  chr9_76794030     ZHar    A    C        1      2        2 
   9  chr9_76794030   Sample    A    C        0      0        2 
   9  chr9_76796857     AAsi    T    C        0      0        2 
   9  chr9_76796857     AKia    T    C        0      0        2 
   9  chr9_76796857     AOna    T    C        0      0        2 
   9  chr9_76796857     ASom    T    C        1      2        2 
   9  chr9_76796857     HCab    T    C        0      0        2 
   9  chr9_76796857     HPrz    T    C        0      0        2 
   9  chr9_76796857     ZBoe    T    C        0      0        2 
   9  chr9_76796857     ZGre    T    C        0      0        2 
   9  chr9_76796857     ZHar    T    C        0      0        2 
   9  chr9_76796857   Sample    T    C        0      0        2 
   9  chr9_76797555     AAsi    C    T        0      0        2 
   9  chr9_76797555     AKia    C    T        0      0        2 
   9  chr9_76797555     AOna    C    T        0      0        2 
   9  chr9_76797555     ASom    C    T        0      0        2 
   9  chr9_76797555     HCab    C    T        0      0        2 
   9  chr9_76797555     HPrz    C    T        0      0        2 
   9  chr9_76797555     ZBoe    C    T        0      0        2 
   9  chr9_76797555     ZGre    C    T      0.5      1        2 
   9  chr9_76797555     ZHar    C    T        0      0        2 
```
