## Supplementary File 7. Zonkey (Schubert et al. 2017) report for donkey specimen Ancient7. for "No genetic evidence yet for hinnies at Mazongshan (400-160 BCE), northwestern China": incl_ts.frq.strat (part 131 of 296)

```
   9  chr9_76797555   Sample    C    T        0      0        2 
   9  chr9_76805597     AAsi    C    T        0      0        2 
   9  chr9_76805597     AKia    C    T        0      0        2 
   9  chr9_76805597     AOna    C    T        1      2        2 
   9  chr9_76805597     ASom    C    T        0      0        2 
   9  chr9_76805597     HCab    C    T        0      0        2 
   9  chr9_76805597     HPrz    C    T        0      0        2 
   9  chr9_76805597     ZBoe    C    T        0      0        2 
   9  chr9_76805597     ZGre    C    T        0      0        2 
   9  chr9_76805597     ZHar    C    T        0      0        2 
   9  chr9_76805597   Sample    C    T        0      0        2 
   9  chr9_76818297     AAsi    T    A        0      0        2 
   9  chr9_76818297     AKia    T    A        0      0        2 
   9  chr9_76818297     AOna    T    A        1      2        2 
   9  chr9_76818297     ASom    T    A        0      0        2 
   9  chr9_76818297     HCab    T    A        0      0        2 
   9  chr9_76818297     HPrz    T    A        0      0        2 
   9  chr9_76818297     ZBoe    T    A        0      0        2 
   9  chr9_76818297     ZGre    T    A        0      0        2 
   9  chr9_76818297     ZHar    T    A        0      0        2 
   9  chr9_76818297   Sample    T    A        0      0        2 
   9  chr9_76819573     AAsi    T    C        0      0        2 
   9  chr9_76819573     AKia    T    C        0      0        2 
   9  chr9_76819573     AOna    T    C        1      2        2 
   9  chr9_76819573     ASom    T    C        0      0        2 
   9  chr9_76819573     HCab    T    C        0      0        2 
   9  chr9_76819573     HPrz    T    C        0      0        2 
   9  chr9_76819573     ZBoe    T    C        0      0        2 
   9  chr9_76819573     ZGre    T    C        0      0        2 
   9  chr9_76819573     ZHar    T    C        0      0        2 
   9  chr9_76819573   Sample    T    C        0      0        2 
   9  chr9_76824069     AAsi    A    G        0      0        2 
   9  chr9_76824069     AKia    A    G        0      0        2 
   9  chr9_76824069     AOna    A    G        0      0        2 
   9  chr9_76824069     ASom    A    G        0      0        2 
   9  chr9_76824069     HCab    A    G        0      0        2 
   9  chr9_76824069     HPrz    A    G        0      0        2 
   9  chr9_76824069     ZBoe    A    G        0      0        2 
   9  chr9_76824069     ZGre    A    G        0      0        2 
   9  chr9_76824069     ZHar    A    G        1      2        2 
   9  chr9_76824069   Sample    A    G        0      0        2 
   9  chr9_76831875     AAsi    G    A        0      0        2 
   9  chr9_76831875     AKia    G    A        0      0        2 
   9  chr9_76831875     AOna    G    A        0      0        2 
   9  chr9_76831875     ASom    G    A        0      0        2 
   9  chr9_76831875     HCab    G    A        1      2        2 
   9  chr9_76831875     HPrz    G    A        1      2        2 
   9  chr9_76831875     ZBoe    G    A        0      0        2 
   9  chr9_76831875     ZGre    G    A        0      0        2 
   9  chr9_76831875     ZHar    G    A        0      0        2 
   9  chr9_76831875   Sample    G    A        0      0        2 
   9  chr9_76834754     AAsi    T    C        0      0        2 
   9  chr9_76834754     AKia    T    C        0      0        2 
   9  chr9_76834754     AOna    T    C        1      2        2 
   9  chr9_76834754     ASom    T    C        0      0        2 
   9  chr9_76834754     HCab    T    C        0      0        2 
   9  chr9_76834754     HPrz    T    C        0      0        2 
   9  chr9_76834754     ZBoe    T    C        0      0        2 
   9  chr9_76834754     ZGre    T    C        0      0        2 
   9  chr9_76834754     ZHar    T    C        0      0        2 
   9  chr9_76834754   Sample    T    C        0      0        2 
   9  chr9_76841649     AAsi    A    G        0      0        2 
   9  chr9_76841649     AKia    A    G        0      0        2 
   9  chr9_76841649     AOna    A    G        0      0        2 
   9  chr9_76841649     ASom    A    G        0      0        2 
   9  chr9_76841649     HCab    A    G        1      2        2 
   9  chr9_76841649     HPrz    A    G        1      2        2 
   9  chr9_76841649     ZBoe    A    G        0      0        2 
   9  chr9_76841649     ZGre    A    G        0      0        2 
   9  chr9_76841649     ZHar    A    G        0      0        2 
   9  chr9_76841649   Sample    A    G        0      0        2 
   9  chr9_76858775     AAsi    G    C        0      0        2 
   9  chr9_76858775     AKia    G    C        0      0        2 
   9  chr9_76858775     AOna    G    C        0      0        2 
   9  chr9_76858775     ASom    G    C        1      2        2 
   9  chr9_76858775     HCab    G    C        0      0        2 
   9  chr9_76858775     HPrz    G    C        0      0        2 
   9  chr9_76858775     ZBoe    G    C        0      0        2 
   9  chr9_76858775     ZGre    G    C        0      0        2 
   9  chr9_76858775     ZHar    G    C        0      0        2 
   9  chr9_76858775   Sample    G    C        0      0        2 
   9  chr9_76859034     AAsi    T    C        0      0        2 
   9  chr9_76859034     AKia    T    C        0      0        2 
   9  chr9_76859034     AOna    T    C        0      0        2 
   9  chr9_76859034     ASom    T    C        0      0        2 
   9  chr9_76859034     HCab    T    C        0      0        2 
   9  chr9_76859034     HPrz    T    C        0      0        2 
   9  chr9_76859034     ZBoe    T    C        0      0        2 
   9  chr9_76859034     ZGre    T    C        0      0        2 
   9  chr9_76859034     ZHar    T    C      0.5      1        2 
   9  chr9_76859034   Sample    T    C        0      0        2 
   9  chr9_76874509     AAsi    A    T        0      0        2 
   9  chr9_76874509     AKia    A    T        0      0        2 
   9  chr9_76874509     AOna    A    T        0      0        2 
   9  chr9_76874509     ASom    A    T        0      0        2 
   9  chr9_76874509     HCab    A    T        1      2        2 
   9  chr9_76874509     HPrz    A    T        1      2        2 
   9  chr9_76874509     ZBoe    A    T        0      0        2 
   9  chr9_76874509     ZGre    A    T        0      0        2 
   9  chr9_76874509     ZHar    A    T        0      0        2 
   9  chr9_76874509   Sample    A    T        0      0        2 
   9  chr9_76879755     AAsi    G    A        0      0        2 
   9  chr9_76879755     AKia    G    A        0      0        2 
   9  chr9_76879755     AOna    G    A        0      0        2 
   9  chr9_76879755     ASom    G    A        0      0        2 
   9  chr9_76879755     HCab    G    A        0      0        2 
   9  chr9_76879755     HPrz    G    A      0.5      1        2 
   9  chr9_76879755     ZBoe    G    A        0      0        2 
   9  chr9_76879755     ZGre    G    A        0      0        2 
   9  chr9_76879755     ZHar    G    A        0      0        2 
   9  chr9_76879755   Sample    G    A        0      0        2 
   9  chr9_76885390     AAsi    C    T        0      0        2 
   9  chr9_76885390     AKia    C    T        0      0        2 
   9  chr9_76885390     AOna    C    T        0      0        2 
   9  chr9_76885390     ASom    C    T        0      0        2 
   9  chr9_76885390     HCab    C    T        0      0        2 
   9  chr9_76885390     HPrz    C    T        0      0        2 
   9  chr9_76885390     ZBoe    C    T        0      0        2 
   9  chr9_76885390     ZGre    C    T        1      2        2 
   9  chr9_76885390     ZHar    C    T        0      0        2 
   9  chr9_76885390   Sample    C    T        0      0        2 
   9  chr9_76886414     AAsi    T    G        0      0        2 
   9  chr9_76886414     AKia    T    G        0      0        2 
   9  chr9_76886414     AOna    T    G        0      0        2 
   9  chr9_76886414     ASom    T    G        0      0        2 
   9  chr9_76886414     HCab    T    G        1      2        2 
   9  chr9_76886414     HPrz    T    G        1      2        2 
   9  chr9_76886414     ZBoe    T    G        0      0        2 
   9  chr9_76886414     ZGre    T    G        0      0        2 
   9  chr9_76886414     ZHar    T    G        0      0        2 
   9  chr9_76886414   Sample    T    G        0      0        2 
   9  chr9_76889675     AAsi    A    C      0.5      1        2 
   9  chr9_76889675     AKia    A    C        0      0        2 
   9  chr9_76889675     AOna    A    C        0      0        2 
   9  chr9_76889675     ASom    A    C        0      0        2 
   9  chr9_76889675     HCab    A    C        0      0        2 
   9  chr9_76889675     HPrz    A    C        0      0        2 
   9  chr9_76889675     ZBoe    A    C        0      0        2 
   9  chr9_76889675     ZGre    A    C        0      0        2 
   9  chr9_76889675     ZHar    A    C        0      0        2 
   9  chr9_76889675   Sample    A    C        0      0        2 
   9  chr9_76895683     AAsi    T    C        0      0        2 
   9  chr9_76895683     AKia    T    C        0      0        2 
   9  chr9_76895683     AOna    T    C        0      0        2 
   9  chr9_76895683     ASom    T    C        0      0        2 
   9  chr9_76895683     HCab    T    C        1      2        2 
   9  chr9_76895683     HPrz    T    C        1      2        2 
   9  chr9_76895683     ZBoe    T    C        0      0        2 
   9  chr9_76895683     ZGre    T    C        0      0        2 
   9  chr9_76895683     ZHar    T    C        0      0        2 
   9  chr9_76895683   Sample    T    C        0      0        2 
   9  chr9_76899802     AAsi    C    T        0      0        2 
   9  chr9_76899802     AKia    C    T        0      0        2 
   9  chr9_76899802     AOna    C    T        0      0        2 
   9  chr9_76899802     ASom    C    T        0      0        2 
   9  chr9_76899802     HCab    C    T        0      0        2 
   9  chr9_76899802     HPrz    C    T        0      0        2 
   9  chr9_76899802     ZBoe    C    T      0.5      1        2 
   9  chr9_76899802     ZGre    C    T        0      0        2 
   9  chr9_76899802     ZHar    C    T        0      0        2 
   9  chr9_76899802   Sample    C    T        0      0        2 
   9  chr9_76902615     AAsi    T    C        0      0        2 
   9  chr9_76902615     AKia    T    C        0      0        2 
   9  chr9_76902615     AOna    T    C        0      0        2 
   9  chr9_76902615     ASom    T    C        0      0        2 
   9  chr9_76902615     HCab    T    C        0      0        2 
   9  chr9_76902615     HPrz    T    C      0.5      1        2 
   9  chr9_76902615     ZBoe    T    C        0      0        2 
   9  chr9_76902615     ZGre    T    C        0      0        2 
   9  chr9_76902615     ZHar    T    C        0      0        2 
   9  chr9_76902615   Sample    T    C        0      0        2 
   9  chr9_76915478     AAsi    A    T        0      0        2 
   9  chr9_76915478     AKia    A    T        0      0        2 
   9  chr9_76915478     AOna    A    T        0      0        2 
   9  chr9_76915478     ASom    A    T        0      0        2 
   9  chr9_76915478     HCab    A    T        0      0        2 
   9  chr9_76915478     HPrz    A    T        0      0        2 
   9  chr9_76915478     ZBoe    A    T        0      0        2 
   9  chr9_76915478     ZGre    A    T        0      0        2 
   9  chr9_76915478     ZHar    A    T        1      2        2 
   9  chr9_76915478   Sample    A    T        0      0        2 
   9  chr9_76916952     AAsi    G    A        0      0        2 
   9  chr9_76916952     AKia    G    A        0      0        2 
   9  chr9_76916952     AOna    G    A        0      0        2 
   9  chr9_76916952     ASom    G    A        0      0        2 
   9  chr9_76916952     HCab    G    A        0      0        2 
   9  chr9_76916952     HPrz    G    A        0      0        2 
   9  chr9_76916952     ZBoe    G    A        1      2        2 
   9  chr9_76916952     ZGre    G    A        1      2        2 
   9  chr9_76916952     ZHar    G    A        1      2        2 
   9  chr9_76916952   Sample    G    A        0      0        2 
   9  chr9_76937475     AAsi    T    C        0      0        2 
   9  chr9_76937475     AKia    T    C        0      0        2 
   9  chr9_76937475     AOna    T    C        0      0        2 
   9  chr9_76937475     ASom    T    C        0      0        2 
   9  chr9_76937475     HCab    T    C        0      0        2 
   9  chr9_76937475     HPrz    T    C        0      0        2 
   9  chr9_76937475     ZBoe    T    C      0.5      1        2 
   9  chr9_76937475     ZGre    T    C        0      0        2 
   9  chr9_76937475     ZHar    T    C        0      0        2 
   9  chr9_76937475   Sample    T    C        0      0        2 
   9  chr9_76940758     AAsi    A    G        0      0        2 
   9  chr9_76940758     AKia    A    G        0      0        2 
   9  chr9_76940758     AOna    A    G        0      0        2 
   9  chr9_76940758     ASom    A    G        0      0        2 
   9  chr9_76940758     HCab    A    G      0.5      1        2 
   9  chr9_76940758     HPrz    A    G        0      0        2 
   9  chr9_76940758     ZBoe    A    G        0      0        2 
   9  chr9_76940758     ZGre    A    G        0      0        2 
   9  chr9_76940758     ZHar    A    G        0      0        2 
   9  chr9_76940758   Sample    A    G        0      0        2 
   9  chr9_76943739     AAsi    G    A        0      0        2 
   9  chr9_76943739     AKia    G    A        0      0        2 
   9  chr9_76943739     AOna    G    A        0      0        2 
   9  chr9_76943739     ASom    G    A        0      0        2 
   9  chr9_76943739     HCab    G    A        0      0        2 
   9  chr9_76943739     HPrz    G    A        0      0        2 
   9  chr9_76943739     ZBoe    G    A      0.5      1        2 
   9  chr9_76943739     ZGre    G    A        0      0        2 
   9  chr9_76943739     ZHar    G    A        0      0        2 
   9  chr9_76943739   Sample    G    A        0      0        2 
   9  chr9_76944220     AAsi    A    G        0      0        2 
   9  chr9_76944220     AKia    A    G        0      0        2 
   9  chr9_76944220     AOna    A    G        0      0        2 
   9  chr9_76944220     ASom    A    G        0      0        2 
   9  chr9_76944220     HCab    A    G        0      0        2 
   9  chr9_76944220     HPrz    A    G      0.5      1        2 
   9  chr9_76944220     ZBoe    A    G        0      0        2 
   9  chr9_76944220     ZGre    A    G        0      0        2 
   9  chr9_76944220     ZHar    A    G        0      0        2 
   9  chr9_76944220   Sample    A    G        0      0        2 
   9  chr9_76949236     AAsi    C    T        0      0        2 
   9  chr9_76949236     AKia    C    T      0.5      1        2 
   9  chr9_76949236     AOna    C    T        0      0        2 
   9  chr9_76949236     ASom    C    T        0      0        2 
   9  chr9_76949236     HCab    C    T        0      0        2 
   9  chr9_76949236     HPrz    C    T        0      0        2 
   9  chr9_76949236     ZBoe    C    T        0      0        2 
   9  chr9_76949236     ZGre    C    T        0      0        2 
   9  chr9_76949236     ZHar    C    T        0      0        2 
   9  chr9_76949236   Sample    C    T        0      0        2 
   9  chr9_76949624     AAsi    C    T        0      0        2 
   9  chr9_76949624     AKia    C    T        0      0        2 
   9  chr9_76949624     AOna    C    T        0      0        2 
   9  chr9_76949624     ASom    C    T        0      0        2 
   9  chr9_76949624     HCab    C    T        0      0        2 
   9  chr9_76949624     HPrz    C    T        0      0        2 
   9  chr9_76949624     ZBoe    C    T      0.5      1        2 
   9  chr9_76949624     ZGre    C    T        0      0        2 
   9  chr9_76949624     ZHar    C    T        0      0        2 
   9  chr9_76949624   Sample    C    T        0      0        2 
   9  chr9_76955935     AAsi    C    G      0.5      1        2 
   9  chr9_76955935     AKia    C    G        0      0        2 
   9  chr9_76955935     AOna    C    G        0      0        2 
   9  chr9_76955935     ASom    C    G        0      0        2 
   9  chr9_76955935     HCab    C    G        0      0        2 
   9  chr9_76955935     HPrz    C    G        0      0        2 
   9  chr9_76955935     ZBoe    C    G        0      0        2 
   9  chr9_76955935     ZGre    C    G        0      0        2 
   9  chr9_76955935     ZHar    C    G        0      0        2 
   9  chr9_76955935   Sample    C    G        0      0        2 
   9  chr9_76957212     AAsi    A    G        0      0        2 
   9  chr9_76957212     AKia    A    G        0      0        2 
   9  chr9_76957212     AOna    A    G        0      0        2 
   9  chr9_76957212     ASom    A    G        0      0        2 
   9  chr9_76957212     HCab    A    G        1      2        2 
   9  chr9_76957212     HPrz    A    G        1      2        2 
   9  chr9_76957212     ZBoe    A    G        0      0        2 
   9  chr9_76957212     ZGre    A    G        0      0        2 
   9  chr9_76957212     ZHar    A    G        0      0        2 
   9  chr9_76957212   Sample    A    G        0      0        2 
   9  chr9_76960388     AAsi    T    C        0      0        2 
   9  chr9_76960388     AKia    T    C        0      0        2 
   9  chr9_76960388     AOna    T    C        1      2        2 
   9  chr9_76960388     ASom    T    C        0      0        2 
   9  chr9_76960388     HCab    T    C        0      0        2 
   9  chr9_76960388     HPrz    T    C        0      0        2 
   9  chr9_76960388     ZBoe    T    C        0      0        2 
   9  chr9_76960388     ZGre    T    C        0      0        2 
   9  chr9_76960388     ZHar    T    C        0      0        2 
   9  chr9_76960388   Sample    T    C        0      0        2 
   9  chr9_76964400     AAsi    G    A        0      0        2 
   9  chr9_76964400     AKia    G    A        0      0        2 
   9  chr9_76964400     AOna    G    A        0      0        2 
   9  chr9_76964400     ASom    G    A        0      0        2 
   9  chr9_76964400     HCab    G    A        0      0        2 
   9  chr9_76964400     HPrz    G    A      0.5      1        2 
   9  chr9_76964400     ZBoe    G    A        0      0        2 
   9  chr9_76964400     ZGre    G    A        0      0        2 
   9  chr9_76964400     ZHar    G    A        0      0        2 
   9  chr9_76964400   Sample    G    A        0      0        2 
   9  chr9_76983247     AAsi    T    A        0      0        2 
   9  chr9_76983247     AKia    T    A        0      0        2 
   9  chr9_76983247     AOna    T    A        0      0        2 
   9  chr9_76983247     ASom    T    A        0      0        2 
   9  chr9_76983247     HCab    T    A        1      2        2 
   9  chr9_76983247     HPrz    T    A        1      2        2 
   9  chr9_76983247     ZBoe    T    A        0      0        2 
   9  chr9_76983247     ZGre    T    A        0      0        2 
   9  chr9_76983247     ZHar    T    A        0      0        2 
   9  chr9_76983247   Sample    T    A        0      0        2 
   9  chr9_76984519     AAsi    T    C        0      0        2 
   9  chr9_76984519     AKia    T    C        0      0        2 
   9  chr9_76984519     AOna    T    C        0      0        2 
   9  chr9_76984519     ASom    T    C        0      0        2 
   9  chr9_76984519     HCab    T    C        0      0        2 
   9  chr9_76984519     HPrz    T    C        0      0        2 
   9  chr9_76984519     ZBoe    T    C      0.5      1        2 
   9  chr9_76984519     ZGre    T    C        0      0        2 
   9  chr9_76984519     ZHar    T    C        0      0        2 
   9  chr9_76984519   Sample    T    C        0      0        2 
   9  chr9_76987614     AAsi    C    T        0      0        2 
   9  chr9_76987614     AKia    C    T        0      0        2 
   9  chr9_76987614     AOna    C    T        0      0        2 
   9  chr9_76987614     ASom    C    T        0      0        2 
   9  chr9_76987614     HCab    C    T        0      0        2 
   9  chr9_76987614     HPrz    C    T        0      0        2 
   9  chr9_76987614     ZBoe    C    T      0.5      1        2 
   9  chr9_76987614     ZGre    C    T        0      0        2 
   9  chr9_76987614     ZHar    C    T        0      0        2 
   9  chr9_76987614   Sample    C    T        0      0        2 
   9  chr9_76992182     AAsi    T    G        0      0        2 
   9  chr9_76992182     AKia    T    G      0.5      1        2 
   9  chr9_76992182     AOna    T    G        0      0        2 
   9  chr9_76992182     ASom    T    G        0      0        2 
   9  chr9_76992182     HCab    T    G        0      0        2 
   9  chr9_76992182     HPrz    T    G        0      0        2 
   9  chr9_76992182     ZBoe    T    G        0      0        2 
   9  chr9_76992182     ZGre    T    G        0      0        2 
   9  chr9_76992182     ZHar    T    G        0      0        2 
   9  chr9_76992182   Sample    T    G        0      0        2 
   9  chr9_76992527     AAsi    G    A        0      0        2 
   9  chr9_76992527     AKia    G    A        0      0        2 
   9  chr9_76992527     AOna    G    A        0      0        2 
   9  chr9_76992527     ASom    G    A        0      0        2 
   9  chr9_76992527     HCab    G    A        0      0        2 
   9  chr9_76992527     HPrz    G    A        0      0        2 
   9  chr9_76992527     ZBoe    G    A        0      0        2 
   9  chr9_76992527     ZGre    G    A        0      0        2 
   9  chr9_76992527     ZHar    G    A      0.5      1        2 
   9  chr9_76992527   Sample    G    A        0      0        2 
   9  chr9_76992557     AAsi    G    A        0      0        2 
   9  chr9_76992557     AKia    G    A        0      0        2 
   9  chr9_76992557     AOna    G    A        0      0        2 
   9  chr9_76992557     ASom    G    A        0      0        2 
   9  chr9_76992557     HCab    G    A        0      0        2 
   9  chr9_76992557     HPrz    G    A        0      0        2 
   9  chr9_76992557     ZBoe    G    A        0      0        2 
   9  chr9_76992557     ZGre    G    A        0      0        2 
   9  chr9_76992557     ZHar    G    A      0.5      1        2 
   9  chr9_76992557   Sample    G    A        0      0        2 
   9  chr9_76993979     AAsi    T    C        0      0        2 
   9  chr9_76993979     AKia    T    C        0      0        2 
   9  chr9_76993979     AOna    T    C        0      0        2 
   9  chr9_76993979     ASom    T    C        0      0        2 
   9  chr9_76993979     HCab    T    C        1      2        2 
   9  chr9_76993979     HPrz    T    C        1      2        2 
   9  chr9_76993979     ZBoe    T    C        0      0        2 
   9  chr9_76993979     ZGre    T    C        0      0        2 
   9  chr9_76993979     ZHar    T    C        0      0        2 
   9  chr9_76993979   Sample    T    C        0      0        2 
   9  chr9_77018174     AAsi    T    A        0      0        2 
   9  chr9_77018174     AKia    T    A        0      0        2 
   9  chr9_77018174     AOna    T    A        0      0        2 
   9  chr9_77018174     ASom    T    A      0.5      1        2 
   9  chr9_77018174     HCab    T    A        0      0        2 
   9  chr9_77018174     HPrz    T    A        0      0        2 
   9  chr9_77018174     ZBoe    T    A        0      0        2 
   9  chr9_77018174     ZGre    T    A        0      0        2 
   9  chr9_77018174     ZHar    T    A        0      0        2 
   9  chr9_77018174   Sample    T    A        0      0        2 
   9  chr9_77018743     AAsi    G    T        1      2        2 
   9  chr9_77018743     AKia    G    T        0      0        2 
   9  chr9_77018743     AOna    G    T        0      0        2 
   9  chr9_77018743     ASom    G    T        1      2        2 
   9  chr9_77018743     HCab    G    T        0      0        2 
   9  chr9_77018743     HPrz    G    T        0      0        2 
   9  chr9_77018743     ZBoe    G    T        0      0        2 
   9  chr9_77018743     ZGre    G    T        0      0        2 
   9  chr9_77018743     ZHar    G    T        0      0        2 
   9  chr9_77018743   Sample    G    T        1      2        2 
   9  chr9_77024939     AAsi    C    T        0      0        2 
   9  chr9_77024939     AKia    C    T        0      0        2 
   9  chr9_77024939     AOna    C    T        1      2        2 
   9  chr9_77024939     ASom    C    T        0      0        2 
   9  chr9_77024939     HCab    C    T        1      2        2 
   9  chr9_77024939     HPrz    C    T        1      2        2 
   9  chr9_77024939     ZBoe    C    T        0      0        2 
   9  chr9_77024939     ZGre    C    T        0      0        2 
   9  chr9_77024939     ZHar    C    T        0      0        2 
   9  chr9_77024939   Sample    C    T        1      2        2 
   9  chr9_77025989     AAsi    A    C        0      0        2 
   9  chr9_77025989     AKia    A    C        0      0        2 
   9  chr9_77025989     AOna    A    C        0      0        2 
   9  chr9_77025989     ASom    A    C      0.5      1        2 
   9  chr9_77025989     HCab    A    C        0      0        2 
   9  chr9_77025989     HPrz    A    C        0      0        2 
   9  chr9_77025989     ZBoe    A    C        0      0        2 
   9  chr9_77025989     ZGre    A    C        0      0        2 
   9  chr9_77025989     ZHar    A    C        0      0        2 
   9  chr9_77025989   Sample    A    C        0      0        2 
   9  chr9_77028041     AAsi    A    C        0      0        2 
   9  chr9_77028041     AKia    A    C        0      0        2 
   9  chr9_77028041     AOna    A    C        0      0        2 
   9  chr9_77028041     ASom    A    C      0.5      1        2 
   9  chr9_77028041     HCab    A    C        0      0        2 
   9  chr9_77028041     HPrz    A    C        0      0        2 
   9  chr9_77028041     ZBoe    A    C        0      0        2 
   9  chr9_77028041     ZGre    A    C        0      0        2 
   9  chr9_77028041     ZHar    A    C        0      0        2 
   9  chr9_77028041   Sample    A    C        0      0        2 
   9  chr9_77034715     AAsi    G    C        0      0        2 
   9  chr9_77034715     AKia    G    C        0      0        2 
   9  chr9_77034715     AOna    G    C        0      0        2 
   9  chr9_77034715     ASom    G    C        0      0        2 
   9  chr9_77034715     HCab    G    C      0.5      1        2 
   9  chr9_77034715     HPrz    G    C      0.5      1        2 
   9  chr9_77034715     ZBoe    G    C        0      0        2 
   9  chr9_77034715     ZGre    G    C        0      0        2 
   9  chr9_77034715     ZHar    G    C        0      0        2 
   9  chr9_77034715   Sample    G    C        0      0        2 
   9  chr9_77036063     AAsi    A    T        0      0        2 
   9  chr9_77036063     AKia    A    T        0      0        2 
   9  chr9_77036063     AOna    A    T        0      0        2 
   9  chr9_77036063     ASom    A    T        0      0        2 
   9  chr9_77036063     HCab    A    T        0      0        2 
   9  chr9_77036063     HPrz    A    T      0.5      1        2 
   9  chr9_77036063     ZBoe    A    T        0      0        2 
   9  chr9_77036063     ZGre    A    T        0      0        2 
   9  chr9_77036063     ZHar    A    T        0      0        2 
   9  chr9_77036063   Sample    A    T        0      0        2 
   9  chr9_77052648     AAsi    G    A        0      0        2 
   9  chr9_77052648     AKia    G    A        1      2        2 
   9  chr9_77052648     AOna    G    A        1      2        2 
   9  chr9_77052648     ASom    G    A        0      0        2 
   9  chr9_77052648     HCab    G    A        0      0        2 
   9  chr9_77052648     HPrz    G    A        0      0        2 
   9  chr9_77052648     ZBoe    G    A        0      0        2 
   9  chr9_77052648     ZGre    G    A        0      0        2 
   9  chr9_77052648     ZHar    G    A        0      0        2 
   9  chr9_77052648   Sample    G    A        0      0        2 
   9  chr9_77053303     AAsi    C    T        0      0        2 
   9  chr9_77053303     AKia    C    T        0      0        2 
   9  chr9_77053303     AOna    C    T        0      0        2 
   9  chr9_77053303     ASom    C    T        0      0        2 
   9  chr9_77053303     HCab    C    T        1      2        2 
   9  chr9_77053303     HPrz    C    T        1      2        2 
   9  chr9_77053303     ZBoe    C    T        0      0        2 
   9  chr9_77053303     ZGre    C    T        0      0        2 
   9  chr9_77053303     ZHar    C    T        0      0        2 
   9  chr9_77053303   Sample    C    T        0      0        2 
   9  chr9_77054706     AAsi    T    C        1      2        2 
   9  chr9_77054706     AKia    T    C        0      0        2 
   9  chr9_77054706     AOna    T    C        0      0        2 
   9  chr9_77054706     ASom    T    C        1      2        2 
   9  chr9_77054706     HCab    T    C        0      0        2 
   9  chr9_77054706     HPrz    T    C        0      0        2 
   9  chr9_77054706     ZBoe    T    C        0      0        2 
   9  chr9_77054706     ZGre    T    C        0      0        2 
   9  chr9_77054706     ZHar    T    C        0      0        2 
   9  chr9_77054706   Sample    T    C        1      2        2 
   9  chr9_77055299     AAsi    T    G        0      0        2 
   9  chr9_77055299     AKia    T    G        0      0        2 
   9  chr9_77055299     AOna    T    G        0      0        2 
   9  chr9_77055299     ASom    T    G        0      0        2 
   9  chr9_77055299     HCab    T    G        0      0        2 
   9  chr9_77055299     HPrz    T    G        0      0        2 
   9  chr9_77055299     ZBoe    T    G        0      0        2 
   9  chr9_77055299     ZGre    T    G        0      0        2 
   9  chr9_77055299     ZHar    T    G        1      2        2 
   9  chr9_77055299   Sample    T    G        0      0        2 
   9  chr9_77055749     AAsi    A    G        0      0        2 
   9  chr9_77055749     AKia    A    G        0      0        2 
   9  chr9_77055749     AOna    A    G        0      0        2 
   9  chr9_77055749     ASom    A    G        0      0        2 
   9  chr9_77055749     HCab    A    G        0      0        2 
   9  chr9_77055749     HPrz    A    G        0      0        2 
   9  chr9_77055749     ZBoe    A    G        0      0        2 
   9  chr9_77055749     ZGre    A    G        0      0        2 
   9  chr9_77055749     ZHar    A    G        1      2        2 
   9  chr9_77055749   Sample    A    G        0      0        2 
   9  chr9_77060821     AAsi    T    C        0      0        2 
   9  chr9_77060821     AKia    T    C        0      0        2 
   9  chr9_77060821     AOna    T    C        0      0        2 
   9  chr9_77060821     ASom    T    C        0      0        2 
   9  chr9_77060821     HCab    T    C        1      2        2 
   9  chr9_77060821     HPrz    T    C        1      2        2 
   9  chr9_77060821     ZBoe    T    C        0      0        2 
   9  chr9_77060821     ZGre    T    C        0      0        2 
   9  chr9_77060821     ZHar    T    C        0      0        2 
   9  chr9_77060821   Sample    T    C        0      0        2 
   9  chr9_77062436     AAsi    G    A        0      0        2 
   9  chr9_77062436     AKia    G    A        0      0        2 
   9  chr9_77062436     AOna    G    A        1      2        2 
   9  chr9_77062436     ASom    G    A        0      0        2 
   9  chr9_77062436     HCab    G    A        0      0        2 
   9  chr9_77062436     HPrz    G    A        0      0        2 
   9  chr9_77062436     ZBoe    G    A        0      0        2 
   9  chr9_77062436     ZGre    G    A        0      0        2 
   9  chr9_77062436     ZHar    G    A        0      0        2 
   9  chr9_77062436   Sample    G    A        0      0        2 
   9  chr9_77062703     AAsi    C    A        0      0        2 
   9  chr9_77062703     AKia    C    A        0      0        2 
   9  chr9_77062703     AOna    C    A        0      0        2 
   9  chr9_77062703     ASom    C    A        0      0        2 
   9  chr9_77062703     HCab    C    A        0      0        2 
   9  chr9_77062703     HPrz    C    A        0      0        2 
   9  chr9_77062703     ZBoe    C    A        1      2        2 
   9  chr9_77062703     ZGre    C    A        0      0        2 
   9  chr9_77062703     ZHar    C    A      0.5      1        2 
   9  chr9_77062703   Sample    C    A        0      0        2 
   9  chr9_77066632     AAsi    A    G        0      0        2 
   9  chr9_77066632     AKia    A    G        0      0        2 
   9  chr9_77066632     AOna    A    G        0      0        2 
   9  chr9_77066632     ASom    A    G        0      0        2 
   9  chr9_77066632     HCab    A    G        0      0        2 
   9  chr9_77066632     HPrz    A    G        0      0        2 
   9  chr9_77066632     ZBoe    A    G        0      0        2 
   9  chr9_77066632     ZGre    A    G        0      0        2 
   9  chr9_77066632     ZHar    A    G      0.5      1        2 
   9  chr9_77066632   Sample    A    G        0      0        2 
   9  chr9_77067400     AAsi    C    A        0      0        2 
   9  chr9_77067400     AKia    C    A        0      0        2 
   9  chr9_77067400     AOna    C    A        0      0        2 
   9  chr9_77067400     ASom    C    A        0      0        2 
   9  chr9_77067400     HCab    C    A        0      0        2 
   9  chr9_77067400     HPrz    C    A        0      0        2 
   9  chr9_77067400     ZBoe    C    A        0      0        2 
   9  chr9_77067400     ZGre    C    A        0      0        2 
   9  chr9_77067400     ZHar    C    A      0.5      1        2 
   9  chr9_77067400   Sample    C    A        0      0        2 
   9  chr9_77073540     AAsi    T    C        0      0        2 
   9  chr9_77073540     AKia    T    C        0      0        2 
   9  chr9_77073540     AOna    T    C        0      0        2 
   9  chr9_77073540     ASom    T    C        0      0        2 
   9  chr9_77073540     HCab    T    C        0      0        2 
   9  chr9_77073540     HPrz    T    C        0      0        2 
   9  chr9_77073540     ZBoe    T    C        0      0        2 
   9  chr9_77073540     ZGre    T    C      0.5      1        2 
   9  chr9_77073540     ZHar    T    C        0      0        2 
   9  chr9_77073540   Sample    T    C        0      0        2 
   9  chr9_77074018     AAsi    C    A        0      0        2 
   9  chr9_77074018     AKia    C    A        0      0        2 
   9  chr9_77074018     AOna    C    A        0      0        2 
   9  chr9_77074018     ASom    C    A        0      0        2 
   9  chr9_77074018     HCab    C    A        0      0        2 
   9  chr9_77074018     HPrz    C    A        0      0        2 
   9  chr9_77074018     ZBoe    C    A        0      0        2 
   9  chr9_77074018     ZGre    C    A        0      0        2 
   9  chr9_77074018     ZHar    C    A      0.5      1        2 
   9  chr9_77074018   Sample    C    A        0      0        2 
   9  chr9_77077056     AAsi    C    T        0      0        2 
   9  chr9_77077056     AKia    C    T        0      0        2 
   9  chr9_77077056     AOna    C    T        0      0        2 
   9  chr9_77077056     ASom    C    T      0.5      1        2 
   9  chr9_77077056     HCab    C    T        0      0        2 
   9  chr9_77077056     HPrz    C    T        0      0        2 
   9  chr9_77077056     ZBoe    C    T        0      0        2 
   9  chr9_77077056     ZGre    C    T        0      0        2 
   9  chr9_77077056     ZHar    C    T        0      0        2 
   9  chr9_77077056   Sample    C    T        0      0        2 
   9  chr9_77086486     AAsi    G    A        0      0        2 
   9  chr9_77086486     AKia    G    A      0.5      1        2 
   9  chr9_77086486     AOna    G    A        0      0        2 
   9  chr9_77086486     ASom    G    A        0      0        2 
   9  chr9_77086486     HCab    G    A        0      0        2 
   9  chr9_77086486     HPrz    G    A        0      0        2 
   9  chr9_77086486     ZBoe    G    A        0      0        2 
   9  chr9_77086486     ZGre    G    A        0      0        2 
   9  chr9_77086486     ZHar    G    A        0      0        2 
   9  chr9_77086486   Sample    G    A        0      0        2 
   9  chr9_77088986     AAsi    T    C        0      0        2 
   9  chr9_77088986     AKia    T    C        0      0        2 
   9  chr9_77088986     AOna    T    C        0      0        2 
   9  chr9_77088986     ASom    T    C        0      0        2 
   9  chr9_77088986     HCab    T    C      0.5      1        2 
   9  chr9_77088986     HPrz    T    C      0.5      1        2 
   9  chr9_77088986     ZBoe    T    C        0      0        2 
   9  chr9_77088986     ZGre    T    C        0      0        2 
   9  chr9_77088986     ZHar    T    C        0      0        2 
   9  chr9_77088986   Sample    T    C        0      0        2 
   9  chr9_77101836     AAsi    A    C        0      0        2 
   9  chr9_77101836     AKia    A    C        0      0        2 
   9  chr9_77101836     AOna    A    C        0      0        2 
   9  chr9_77101836     ASom    A    C        0      0        2 
   9  chr9_77101836     HCab    A    C        0      0        2 
   9  chr9_77101836     HPrz    A    C        0      0        2 
   9  chr9_77101836     ZBoe    A    C      0.5      1        2 
   9  chr9_77101836     ZGre    A    C        0      0        2 
   9  chr9_77101836     ZHar    A    C        0      0        2 
   9  chr9_77101836   Sample    A    C        0      0        2 
   9  chr9_77103956     AAsi    G    C        0      0        2 
   9  chr9_77103956     AKia    G    C        0      0        2 
   9  chr9_77103956     AOna    G    C        1      2        2 
   9  chr9_77103956     ASom    G    C        0      0        2 
   9  chr9_77103956     HCab    G    C        0      0        2 
   9  chr9_77103956     HPrz    G    C        0      0        2 
   9  chr9_77103956     ZBoe    G    C        0      0        2 
   9  chr9_77103956     ZGre    G    C        0      0        2 
   9  chr9_77103956     ZHar    G    C        0      0        2 
   9  chr9_77103956   Sample    G    C        0      0        2 
   9  chr9_77104039     AAsi    G    C        0      0        2 
   9  chr9_77104039     AKia    G    C      0.5      1        2 
   9  chr9_77104039     AOna    G    C        0      0        2 
   9  chr9_77104039     ASom    G    C        0      0        2 
   9  chr9_77104039     HCab    G    C        0      0        2 
   9  chr9_77104039     HPrz    G    C        0      0        2 
   9  chr9_77104039     ZBoe    G    C        0      0        2 
   9  chr9_77104039     ZGre    G    C        0      0        2 
   9  chr9_77104039     ZHar    G    C        0      0        2 
   9  chr9_77104039   Sample    G    C        0      0        2 
   9  chr9_77109149     AAsi    T    G        0      0        2 
   9  chr9_77109149     AKia    T    G        0      0        2 
   9  chr9_77109149     AOna    T    G        0      0        2 
   9  chr9_77109149     ASom    T    G        0      0        2 
   9  chr9_77109149     HCab    T    G        0      0        2 
   9  chr9_77109149     HPrz    T    G        0      0        2 
   9  chr9_77109149     ZBoe    T    G      0.5      1        2 
   9  chr9_77109149     ZGre    T    G        0      0        2 
   9  chr9_77109149     ZHar    T    G        0      0        2 
   9  chr9_77109149   Sample    T    G        0      0        2 
   9  chr9_77112927     AAsi    G    A        1      2        2 
   9  chr9_77112927     AKia    G    A        0      0        2 
   9  chr9_77112927     AOna    G    A        0      0        2 
   9  chr9_77112927     ASom    G    A        1      2        2 
   9  chr9_77112927     HCab    G    A        0      0        2 
   9  chr9_77112927     HPrz    G    A        0      0        2 
   9  chr9_77112927     ZBoe    G    A        0      0        2 
   9  chr9_77112927     ZGre    G    A        0      0        2 
   9  chr9_77112927     ZHar    G    A        0      0        2 
   9  chr9_77112927   Sample    G    A        1      2        2 
   9  chr9_77116000     AAsi    T    G        0      0        2 
   9  chr9_77116000     AKia    T    G        0      0        2 
   9  chr9_77116000     AOna    T    G        0      0        2 
   9  chr9_77116000     ASom    T    G        0      0        2 
   9  chr9_77116000     HCab    T    G        0      0        2 
   9  chr9_77116000     HPrz    T    G        0      0        2 
   9  chr9_77116000     ZBoe    T    G      0.5      1        2 
   9  chr9_77116000     ZGre    T    G        0      0        2 
   9  chr9_77116000     ZHar    T    G        0      0        2 
   9  chr9_77116000   Sample    T    G        0      0        2 
   9  chr9_77116315     AAsi    T    C        0      0        2 
   9  chr9_77116315     AKia    T    C        0      0        2 
   9  chr9_77116315     AOna    T    C        0      0        2 
   9  chr9_77116315     ASom    T    C        0      0        2 
   9  chr9_77116315     HCab    T    C        0      0        2 
   9  chr9_77116315     HPrz    T    C        0      0        2 
   9  chr9_77116315     ZBoe    T    C        0      0        2 
   9  chr9_77116315     ZGre    T    C        0      0        2 
   9  chr9_77116315     ZHar    T    C      0.5      1        2 
   9  chr9_77116315   Sample    T    C        0      0        2 
   9  chr9_77117715     AAsi    T    G        0      0        2 
   9  chr9_77117715     AKia    T    G        1      2        2 
   9  chr9_77117715     AOna    T    G        0      0        2 
   9  chr9_77117715     ASom    T    G        0      0        2 
   9  chr9_77117715     HCab    T    G        0      0        2 
   9  chr9_77117715     HPrz    T    G        0      0        2 
   9  chr9_77117715     ZBoe    T    G        0      0        2 
   9  chr9_77117715     ZGre    T    G        0      0        2 
   9  chr9_77117715     ZHar    T    G        0      0        2 
   9  chr9_77117715   Sample    T    G        0      0        2 
   9  chr9_77118547     AAsi    G    C        0      0        2 
   9  chr9_77118547     AKia    G    C        0      0        2 
   9  chr9_77118547     AOna    G    C        0      0        2 
   9  chr9_77118547     ASom    G    C        0      0        2 
   9  chr9_77118547     HCab    G    C        0      0        2 
   9  chr9_77118547     HPrz    G    C        0      0        2 
   9  chr9_77118547     ZBoe    G    C        1      2        2 
   9  chr9_77118547     ZGre    G    C        0      0        2 
   9  chr9_77118547     ZHar    G    C        0      0        2 
   9  chr9_77118547   Sample    G    C        0      0        2 
   9  chr9_77123238     AAsi    A    G        0      0        2 
   9  chr9_77123238     AKia    A    G        0      0        2 
   9  chr9_77123238     AOna    A    G        0      0        2 
   9  chr9_77123238     ASom    A    G        0      0        2 
   9  chr9_77123238     HCab    A    G        0      0        2 
   9  chr9_77123238     HPrz    A    G        0      0        2 
   9  chr9_77123238     ZBoe    A    G        0      0        2 
   9  chr9_77123238     ZGre    A    G      0.5      1        2 
   9  chr9_77123238     ZHar    A    G        0      0        2 
   9  chr9_77123238   Sample    A    G        0      0        2 
   9  chr9_77126006     AAsi    C    T        0      0        2 
   9  chr9_77126006     AKia    C    T        0      0        2 
   9  chr9_77126006     AOna    C    T        0      0        2 
   9  chr9_77126006     ASom    C    T        0      0        2 
   9  chr9_77126006     HCab    C    T        0      0        2 
   9  chr9_77126006     HPrz    C    T        0      0        2 
   9  chr9_77126006     ZBoe    C    T        0      0        2 
   9  chr9_77126006     ZGre    C    T        0      0        2 
   9  chr9_77126006     ZHar    C    T        1      2        2 
   9  chr9_77126006   Sample    C    T        0      0        2 
   9  chr9_77132737     AAsi    C    T        0      0        2 
   9  chr9_77132737     AKia    C    T        1      2        2 
   9  chr9_77132737     AOna    C    T        0      0        2 
   9  chr9_77132737     ASom    C    T        0      0        2 
   9  chr9_77132737     HCab    C    T        0      0        2 
   9  chr9_77132737     HPrz    C    T        0      0        2 
   9  chr9_77132737     ZBoe    C    T        0      0        2 
   9  chr9_77132737     ZGre    C    T        0      0        2 
   9  chr9_77132737     ZHar    C    T        0      0        2 
   9  chr9_77132737   Sample    C    T        0      0        2 
   9  chr9_77133544     AAsi    A    G        0      0        2 
   9  chr9_77133544     AKia    A    G        0      0        2 
   9  chr9_77133544     AOna    A    G        0      0        2 
   9  chr9_77133544     ASom    A    G        0      0        2 
   9  chr9_77133544     HCab    A    G        1      2        2 
   9  chr9_77133544     HPrz    A    G        1      2        2 
   9  chr9_77133544     ZBoe    A    G        0      0        2 
   9  chr9_77133544     ZGre    A    G        0      0        2 
   9  chr9_77133544     ZHar    A    G        0      0        2 
   9  chr9_77133544   Sample    A    G        0      0        2 
   9  chr9_77150472     AAsi    A    T        0      0        2 
   9  chr9_77150472     AKia    A    T        0      0        2 
   9  chr9_77150472     AOna    A    T        0      0        2 
   9  chr9_77150472     ASom    A    T        0      0        2 
   9  chr9_77150472     HCab    A    T        0      0        2 
   9  chr9_77150472     HPrz    A    T        0      0        2 
   9  chr9_77150472     ZBoe    A    T        1      2        2 
   9  chr9_77150472     ZGre    A    T        0      0        2 
   9  chr9_77150472     ZHar    A    T        0      0        2 
   9  chr9_77150472   Sample    A    T        0      0        2 
   9  chr9_77154417     AAsi    T    C        0      0        2 
   9  chr9_77154417     AKia    T    C        0      0        2 
   9  chr9_77154417     AOna    T    C        0      0        2 
   9  chr9_77154417     ASom    T    C        0      0        2 
   9  chr9_77154417     HCab    T    C        1      2        2 
   9  chr9_77154417     HPrz    T    C        1      2        2 
   9  chr9_77154417     ZBoe    T    C        0      0        2 
   9  chr9_77154417     ZGre    T    C        0      0        2 
   9  chr9_77154417     ZHar    T    C        0      0        2 
   9  chr9_77154417   Sample    T    C        0      0        2 
   9  chr9_77162165     AAsi    G    A        0      0        2 
   9  chr9_77162165     AKia    G    A        0      0        2 
   9  chr9_77162165     AOna    G    A        0      0        2 
   9  chr9_77162165     ASom    G    A        0      0        2 
   9  chr9_77162165     HCab    G    A        0      0        2 
   9  chr9_77162165     HPrz    G    A      0.5      1        2 
   9  chr9_77162165     ZBoe    G    A        0      0        2 
   9  chr9_77162165     ZGre    G    A        0      0        2 
   9  chr9_77162165     ZHar    G    A        0      0        2 
   9  chr9_77162165   Sample    G    A        0      0        2 
   9  chr9_77163420     AAsi    G    T        0      0        2 
   9  chr9_77163420     AKia    G    T        0      0        2 
   9  chr9_77163420     AOna    G    T        0      0        2 
   9  chr9_77163420     ASom    G    T        0      0        2 
   9  chr9_77163420     HCab    G    T        0      0        2 
   9  chr9_77163420     HPrz    G    T        0      0        2 
   9  chr9_77163420     ZBoe    G    T        0      0        2 
   9  chr9_77163420     ZGre    G    T      0.5      1        2 
   9  chr9_77163420     ZHar    G    T        0      0        2 
   9  chr9_77163420   Sample    G    T        0      0        2 
   9  chr9_77169822     AAsi    C    T        0      0        2 
   9  chr9_77169822     AKia    C    T        0      0        2 
   9  chr9_77169822     AOna    C    T        0      0        2 
   9  chr9_77169822     ASom    C    T        0      0        2 
   9  chr9_77169822     HCab    C    T        1      2        2 
   9  chr9_77169822     HPrz    C    T        1      2        2 
   9  chr9_77169822     ZBoe    C    T        0      0        2 
   9  chr9_77169822     ZGre    C    T        0      0        2 
   9  chr9_77169822     ZHar    C    T        0      0        2 
   9  chr9_77169822   Sample    C    T        0      0        2 
   9  chr9_77173928     AAsi    G    A        1      2        2 
   9  chr9_77173928     AKia    G    A        0      0        2 
   9  chr9_77173928     AOna    G    A        0      0        2 
   9  chr9_77173928     ASom    G    A        1      2        2 
   9  chr9_77173928     HCab    G    A        1      2        2 
   9  chr9_77173928     HPrz    G    A        1      2        2 
   9  chr9_77173928     ZBoe    G    A        0      0        2 
   9  chr9_77173928     ZGre    G    A        0      0        2 
   9  chr9_77173928     ZHar    G    A        0      0        2 
   9  chr9_77173928   Sample    G    A        1      2        2 
   9  chr9_77176905     AAsi    G    A        0      0        2 
   9  chr9_77176905     AKia    G    A        0      0        2 
   9  chr9_77176905     AOna    G    A        0      0        2 
   9  chr9_77176905     ASom    G    A        0      0        2 
   9  chr9_77176905     HCab    G    A        0      0        2 
   9  chr9_77176905     HPrz    G    A        0      0        2 
   9  chr9_77176905     ZBoe    G    A        0      0        2 
   9  chr9_77176905     ZGre    G    A        1      2        2 
   9  chr9_77176905     ZHar    G    A        0      0        2 
   9  chr9_77176905   Sample    G    A        0      0        2 
   9  chr9_77183458     AAsi    G    A        0      0        2 
   9  chr9_77183458     AKia    G    A        0      0        2 
   9  chr9_77183458     AOna    G    A        1      2        2 
   9  chr9_77183458     ASom    G    A        0      0        2 
   9  chr9_77183458     HCab    G    A        0      0        2 
   9  chr9_77183458     HPrz    G    A        0      0        2 
   9  chr9_77183458     ZBoe    G    A        0      0        2 
   9  chr9_77183458     ZGre    G    A        0      0        2 
   9  chr9_77183458     ZHar    G    A        0      0        2 
   9  chr9_77183458   Sample    G    A        0      0        2 
   9  chr9_77199128     AAsi    A    G        0      0        2 
   9  chr9_77199128     AKia    A    G        0      0        2 
   9  chr9_77199128     AOna    A    G        0      0        2 
   9  chr9_77199128     ASom    A    G        0      0        2 
   9  chr9_77199128     HCab    A    G      0.5      1        2 
   9  chr9_77199128     HPrz    A    G      0.5      1        2 
   9  chr9_77199128     ZBoe    A    G        0      0        2 
   9  chr9_77199128     ZGre    A    G        0      0        2 
   9  chr9_77199128     ZHar    A    G        0      0        2 
   9  chr9_77199128   Sample    A    G        0      0        2 
   9  chr9_77201551     AAsi    C    T        0      0        2 
   9  chr9_77201551     AKia    C    T        0      0        2 
   9  chr9_77201551     AOna    C    T        0      0        2 
   9  chr9_77201551     ASom    C    T        0      0        2 
   9  chr9_77201551     HCab    C    T      0.5      1        2 
   9  chr9_77201551     HPrz    C    T      0.5      1        2 
   9  chr9_77201551     ZBoe    C    T        0      0        2 
   9  chr9_77201551     ZGre    C    T        0      0        2 
   9  chr9_77201551     ZHar    C    T        0      0        2 
   9  chr9_77201551   Sample    C    T        0      0        2 
   9  chr9_77207293     AAsi    A    C        0      0        2 
   9  chr9_77207293     AKia    A    C        0      0        2 
   9  chr9_77207293     AOna    A    C        0      0        2 
   9  chr9_77207293     ASom    A    C        0      0        2 
   9  chr9_77207293     HCab    A    C        0      0        2 
   9  chr9_77207293     HPrz    A    C        0      0        2 
   9  chr9_77207293     ZBoe    A    C        0      0        2 
   9  chr9_77207293     ZGre    A    C        0      0        2 
   9  chr9_77207293     ZHar    A    C      0.5      1        2 
   9  chr9_77207293   Sample    A    C        0      0        2 
   9  chr9_77210020     AAsi    G    A        0      0        2 
   9  chr9_77210020     AKia    G    A        0      0        2 
   9  chr9_77210020     AOna    G    A        0      0        2 
   9  chr9_77210020     ASom    G    A        0      0        2 
   9  chr9_77210020     HCab    G    A        0      0        2 
   9  chr9_77210020     HPrz    G    A        0      0        2 
   9  chr9_77210020     ZBoe    G    A        0      0        2 
   9  chr9_77210020     ZGre    G    A        0      0        2 
   9  chr9_77210020     ZHar    G    A      0.5      1        2 
   9  chr9_77210020   Sample    G    A        0      0        2 
   9  chr9_77212496     AAsi    T    G        0      0        2 
   9  chr9_77212496     AKia    T    G        0      0        2 
   9  chr9_77212496     AOna    T    G        0      0        2 
   9  chr9_77212496     ASom    T    G        0      0        2 
   9  chr9_77212496     HCab    T    G        1      2        2 
   9  chr9_77212496     HPrz    T    G        1      2        2 
   9  chr9_77212496     ZBoe    T    G        0      0        2 
   9  chr9_77212496     ZGre    T    G        0      0        2 
   9  chr9_77212496     ZHar    T    G        0      0        2 
   9  chr9_77212496   Sample    T    G        0      0        2 
   9  chr9_77213978     AAsi    T    C        0      0        2 
   9  chr9_77213978     AKia    T    C        0      0        2 
   9  chr9_77213978     AOna    T    C        0      0        2 
   9  chr9_77213978     ASom    T    C        0      0        2 
   9  chr9_77213978     HCab    T    C        0      0        2 
   9  chr9_77213978     HPrz    T    C        0      0        2 
   9  chr9_77213978     ZBoe    T    C        0      0        2 
   9  chr9_77213978     ZGre    T    C        0      0        2 
   9  chr9_77213978     ZHar    T    C      0.5      1        2 
   9  chr9_77213978   Sample    T    C        0      0        2 
   9  chr9_77219272     AAsi    G    A        0      0        2 
   9  chr9_77219272     AKia    G    A        0      0        2 
   9  chr9_77219272     AOna    G    A        0      0        2 
   9  chr9_77219272     ASom    G    A        0      0        2 
   9  chr9_77219272     HCab    G    A        0      0        2 
   9  chr9_77219272     HPrz    G    A      0.5      1        2 
   9  chr9_77219272     ZBoe    G    A        0      0        2 
   9  chr9_77219272     ZGre    G    A        0      0        2 
   9  chr9_77219272     ZHar    G    A        0      0        2 
   9  chr9_77219272   Sample    G    A        0      0        2 
   9  chr9_77224079     AAsi    G    T        0      0        2 
   9  chr9_77224079     AKia    G    T        0      0        2 
   9  chr9_77224079     AOna    G    T        0      0        2 
   9  chr9_77224079     ASom    G    T        0      0        2 
   9  chr9_77224079     HCab    G    T        1      2        2 
   9  chr9_77224079     HPrz    G    T        1      2        2 
   9  chr9_77224079     ZBoe    G    T        0      0        2 
   9  chr9_77224079     ZGre    G    T        0      0        2 
   9  chr9_77224079     ZHar    G    T        0      0        2 
   9  chr9_77224079   Sample    G    T        0      0        2 
   9  chr9_77225710     AAsi    A    C        1      2        2 
   9  chr9_77225710     AKia    A    C        0      0        2 
   9  chr9_77225710     AOna    A    C        0      0        2 
   9  chr9_77225710     ASom    A    C        1      2        2 
   9  chr9_77225710     HCab    A    C        0      0        2 
   9  chr9_77225710     HPrz    A    C        0      0        2 
   9  chr9_77225710     ZBoe    A    C        0      0        2 
   9  chr9_77225710     ZGre    A    C        0      0        2 
   9  chr9_77225710     ZHar    A    C        0      0        2 
   9  chr9_77225710   Sample    A    C        0      0        2 
   9  chr9_77227090     AAsi    C    T        0      0        2 
   9  chr9_77227090     AKia    C    T        0      0        2 
   9  chr9_77227090     AOna    C    T        0      0        2 
   9  chr9_77227090     ASom    C    T        0      0        2 
   9  chr9_77227090     HCab    C    T        1      2        2 
   9  chr9_77227090     HPrz    C    T        1      2        2 
   9  chr9_77227090     ZBoe    C    T        0      0        2 
   9  chr9_77227090     ZGre    C    T        0      0        2 
   9  chr9_77227090     ZHar    C    T        0      0        2 
   9  chr9_77227090   Sample    C    T        0      0        2 
   9  chr9_77228548     AAsi    C    T        0      0        2 
   9  chr9_77228548     AKia    C    T        0      0        2 
   9  chr9_77228548     AOna    C    T        0      0        2 
   9  chr9_77228548     ASom    C    T        0      0        2 
   9  chr9_77228548     HCab    C    T        1      2        2 
   9  chr9_77228548     HPrz    C    T        1      2        2 
   9  chr9_77228548     ZBoe    C    T        0      0        2 
   9  chr9_77228548     ZGre    C    T        0      0        2 
   9  chr9_77228548     ZHar    C    T        0      0        2 
   9  chr9_77228548   Sample    C    T        0      0        2 
   9  chr9_77230582     AAsi    A    T        0      0        2 
   9  chr9_77230582     AKia    A    T        0      0        2 
   9  chr9_77230582     AOna    A    T        0      0        2 
   9  chr9_77230582     ASom    A    T        0      0        2 
   9  chr9_77230582     HCab    A    T        1      2        2 
   9  chr9_77230582     HPrz    A    T        1      2        2 
   9  chr9_77230582     ZBoe    A    T        0      0        2 
   9  chr9_77230582     ZGre    A    T        0      0        2 
   9  chr9_77230582     ZHar    A    T        0      0        2 
   9  chr9_77230582   Sample    A    T        0      0        2 
   9  chr9_77239547     AAsi    T    A        0      0        2 
   9  chr9_77239547     AKia    T    A        0      0        2 
   9  chr9_77239547     AOna    T    A        0      0        2 
   9  chr9_77239547     ASom    T    A        0      0        2 
   9  chr9_77239547     HCab    T    A        0      0        2 
   9  chr9_77239547     HPrz    T    A        0      0        2 
   9  chr9_77239547     ZBoe    T    A        0      0        2 
   9  chr9_77239547     ZGre    T    A        0      0        2 
   9  chr9_77239547     ZHar    T    A      0.5      1        2 
   9  chr9_77239547   Sample    T    A        0      0        2 
   9  chr9_77239579     AAsi    G    C        0      0        2 
   9  chr9_77239579     AKia    G    C        0      0        2 
   9  chr9_77239579     AOna    G    C        0      0        2 
   9  chr9_77239579     ASom    G    C        0      0        2 
   9  chr9_77239579     HCab    G    C        1      2        2 
   9  chr9_77239579     HPrz    G    C        1      2        2 
   9  chr9_77239579     ZBoe    G    C        0      0        2 
   9  chr9_77239579     ZGre    G    C        0      0        2 
   9  chr9_77239579     ZHar    G    C        0      0        2 
   9  chr9_77239579   Sample    G    C        0      0        2 
   9  chr9_77242305     AAsi    G    A        0      0        2 
   9  chr9_77242305     AKia    G    A        1      2        2 
   9  chr9_77242305     AOna    G    A        1      2        2 
   9  chr9_77242305     ASom    G    A        0      0        2 
   9  chr9_77242305     HCab    G    A        0      0        2 
   9  chr9_77242305     HPrz    G    A        0      0        2 
   9  chr9_77242305     ZBoe    G    A        0      0        2 
   9  chr9_77242305     ZGre    G    A        0      0        2 
   9  chr9_77242305     ZHar    G    A        0      0        2 
   9  chr9_77242305   Sample    G    A        0      0        2 
   9  chr9_77249226     AAsi    T    C        0      0        2 
   9  chr9_77249226     AKia    T    C        0      0        2 
   9  chr9_77249226     AOna    T    C        0      0        2 
   9  chr9_77249226     ASom    T    C        0      0        2 
   9  chr9_77249226     HCab    T    C        0      0        2 
   9  chr9_77249226     HPrz    T    C        0      0        2 
   9  chr9_77249226     ZBoe    T    C        0      0        2 
   9  chr9_77249226     ZGre    T    C      0.5      1        2 
   9  chr9_77249226     ZHar    T    C        0      0        2 
   9  chr9_77249226   Sample    T    C        0      0        2 
   9  chr9_77253108     AAsi    G    A        0      0        2 
   9  chr9_77253108     AKia    G    A        0      0        2 
   9  chr9_77253108     AOna    G    A        0      0        2 
   9  chr9_77253108     ASom    G    A        0      0        2 
   9  chr9_77253108     HCab    G    A        0      0        2 
   9  chr9_77253108     HPrz    G    A        0      0        2 
   9  chr9_77253108     ZBoe    G    A      0.5      1        2 
   9  chr9_77253108     ZGre    G    A        0      0        2 
   9  chr9_77253108     ZHar    G    A        0      0        2 
   9  chr9_77253108   Sample    G    A        0      0        2 
   9  chr9_77257374     AAsi    A    G        0      0        2 
   9  chr9_77257374     AKia    A    G        0      0        2 
   9  chr9_77257374     AOna    A    G        0      0        2 
   9  chr9_77257374     ASom    A    G        0      0        2 
   9  chr9_77257374     HCab    A    G        1      2        2 
   9  chr9_77257374     HPrz    A    G      0.5      1        2 
   9  chr9_77257374     ZBoe    A    G        0      0        2 
   9  chr9_77257374     ZGre    A    G        0      0        2 
   9  chr9_77257374     ZHar    A    G        0      0        2 
   9  chr9_77257374   Sample    A    G        0      0        2 
   9  chr9_77258245     AAsi    G    C        0      0        2 
   9  chr9_77258245     AKia    G    C      0.5      1        2 
   9  chr9_77258245     AOna    G    C        1      2        2 
   9  chr9_77258245     ASom    G    C        0      0        2 
   9  chr9_77258245     HCab    G    C        0      0        2 
   9  chr9_77258245     HPrz    G    C        0      0        2 
   9  chr9_77258245     ZBoe    G    C        0      0        2 
   9  chr9_77258245     ZGre    G    C        0      0        2 
   9  chr9_77258245     ZHar    G    C        0      0        2 
   9  chr9_77258245   Sample    G    C        0      0        2 
   9  chr9_77267173     AAsi    C    T        0      0        2 
   9  chr9_77267173     AKia    C    T        0      0        2 
   9  chr9_77267173     AOna    C    T        0      0        2 
   9  chr9_77267173     ASom    C    T        0      0        2 
   9  chr9_77267173     HCab    C    T        0      0        2 
   9  chr9_77267173     HPrz    C    T        0      0        2 
   9  chr9_77267173     ZBoe    C    T        0      0        2 
   9  chr9_77267173     ZGre    C    T        0      0        2 
   9  chr9_77267173     ZHar    C    T        1      2        2 
   9  chr9_77267173   Sample    C    T        0      0        2 
   9  chr9_77270030     AAsi    A    G        0      0        2 
   9  chr9_77270030     AKia    A    G      0.5      1        2 
   9  chr9_77270030     AOna    A    G        0      0        2 
   9  chr9_77270030     ASom    A    G        0      0        2 
   9  chr9_77270030     HCab    A    G        0      0        2 
   9  chr9_77270030     HPrz    A    G        0      0        2 
   9  chr9_77270030     ZBoe    A    G        0      0        2 
   9  chr9_77270030     ZGre    A    G        0      0        2 
   9  chr9_77270030     ZHar    A    G        0      0        2 
   9  chr9_77270030   Sample    A    G        0      0        2 
   9  chr9_77270524     AAsi    T    A        0      0        2 
   9  chr9_77270524     AKia    T    A        0      0        2 
   9  chr9_77270524     AOna    T    A        0      0        2 
   9  chr9_77270524     ASom    T    A        0      0        2 
   9  chr9_77270524     HCab    T    A        0      0        2 
   9  chr9_77270524     HPrz    T    A        0      0        2 
   9  chr9_77270524     ZBoe    T    A      0.5      1        2 
   9  chr9_77270524     ZGre    T    A        0      0        2 
   9  chr9_77270524     ZHar    T    A        0      0        2 
   9  chr9_77270524   Sample    T    A        0      0        2 
   9  chr9_77272383     AAsi    A    G        0      0        2 
   9  chr9_77272383     AKia    A    G        0      0        2 
   9  chr9_77272383     AOna    A    G        0      0        2 
   9  chr9_77272383     ASom    A    G        0      0        2 
   9  chr9_77272383     HCab    A    G        0      0        2 
   9  chr9_77272383     HPrz    A    G      0.5      1        2 
   9  chr9_77272383     ZBoe    A    G        0      0        2 
   9  chr9_77272383     ZGre    A    G        0      0        2 
   9  chr9_77272383     ZHar    A    G        0      0        2 
   9  chr9_77272383   Sample    A    G        0      0        2 
   9  chr9_77274646     AAsi    G    T        0      0        2 
   9  chr9_77274646     AKia    G    T        0      0        2 
   9  chr9_77274646     AOna    G    T        0      0        2 
   9  chr9_77274646     ASom    G    T        0      0        2 
   9  chr9_77274646     HCab    G    T        0      0        2 
   9  chr9_77274646     HPrz    G    T      0.5      1        2 
   9  chr9_77274646     ZBoe    G    T        0      0        2 
   9  chr9_77274646     ZGre    G    T        0      0        2 
   9  chr9_77274646     ZHar    G    T        0      0        2 
   9  chr9_77274646   Sample    G    T        0      0        2 
   9  chr9_77278373     AAsi    T    C        0      0        2 
   9  chr9_77278373     AKia    T    C      0.5      1        2 
   9  chr9_77278373     AOna    T    C        0      0        2 
   9  chr9_77278373     ASom    T    C        0      0        2 
   9  chr9_77278373     HCab    T    C        0      0        2 
   9  chr9_77278373     HPrz    T    C        0      0        2 
   9  chr9_77278373     ZBoe    T    C        0      0        2 
   9  chr9_77278373     ZGre    T    C        0      0        2 
   9  chr9_77278373     ZHar    T    C        0      0        2 
   9  chr9_77278373   Sample    T    C        0      0        2 
   9  chr9_77281596     AAsi    G    A        0      0        2 
   9  chr9_77281596     AKia    G    A        0      0        2 
   9  chr9_77281596     AOna    G    A        0      0        2 
   9  chr9_77281596     ASom    G    A        0      0        2 
   9  chr9_77281596     HCab    G    A        0      0        2 
   9  chr9_77281596     HPrz    G    A        0      0        2 
   9  chr9_77281596     ZBoe    G    A        0      0        2 
   9  chr9_77281596     ZGre    G    A      0.5      1        2 
   9  chr9_77281596     ZHar    G    A        0      0        2 
   9  chr9_77281596   Sample    G    A        0      0        2 
   9  chr9_77287611     AAsi    G    T        0      0        2 
   9  chr9_77287611     AKia    G    T        0      0        2 
   9  chr9_77287611     AOna    G    T        0      0        2 
   9  chr9_77287611     ASom    G    T        1      2        2 
   9  chr9_77287611     HCab    G    T        0      0        2 
   9  chr9_77287611     HPrz    G    T        0      0        2 
   9  chr9_77287611     ZBoe    G    T        0      0        2 
   9  chr9_77287611     ZGre    G    T        0      0        2 
   9  chr9_77287611     ZHar    G    T        0      0        2 
   9  chr9_77287611   Sample    G    T        0      0        2 
   9  chr9_77289401     AAsi    T    C        0      0        2 
   9  chr9_77289401     AKia    T    C        0      0        2 
   9  chr9_77289401     AOna    T    C        0      0        2 
   9  chr9_77289401     ASom    T    C        0      0        2 
   9  chr9_77289401     HCab    T    C        1      2        2 
   9  chr9_77289401     HPrz    T    C        1      2        2 
   9  chr9_77289401     ZBoe    T    C        0      0        2 
   9  chr9_77289401     ZGre    T    C        0      0        2 
   9  chr9_77289401     ZHar    T    C        0      0        2 
   9  chr9_77289401   Sample    T    C        0      0        2 
   9  chr9_77293561     AAsi    T    C        0      0        2 
   9  chr9_77293561     AKia    T    C        0      0        2 
   9  chr9_77293561     AOna    T    C        0      0        2 
   9  chr9_77293561     ASom    T    C        0      0        2 
   9  chr9_77293561     HCab    T    C      0.5      1        2 
   9  chr9_77293561     HPrz    T    C        0      0        2 
   9  chr9_77293561     ZBoe    T    C        0      0        2 
   9  chr9_77293561     ZGre    T    C        0      0        2 
   9  chr9_77293561     ZHar    T    C        0      0        2 
   9  chr9_77293561   Sample    T    C        0      0        2 
   9  chr9_77302819     AAsi    T    C        0      0        2 
   9  chr9_77302819     AKia    T    C        1      2        2 
   9  chr9_77302819     AOna    T    C        0      0        2 
   9  chr9_77302819     ASom    T    C        0      0        2 
   9  chr9_77302819     HCab    T    C        0      0        2 
   9  chr9_77302819     HPrz    T    C        0      0        2 
   9  chr9_77302819     ZBoe    T    C        1      2        2 
   9  chr9_77302819     ZGre    T    C        1      2        2 
   9  chr9_77302819     ZHar    T    C        1      2        2 
   9  chr9_77302819   Sample    T    C        0      0        2 
   9  chr9_77303883     AAsi    A    G        0      0        2 
   9  chr9_77303883     AKia    A    G        0      0        2 
   9  chr9_77303883     AOna    A    G        1      2        2 
   9  chr9_77303883     ASom    A    G        0      0        2 
   9  chr9_77303883     HCab    A    G        0      0        2 
   9  chr9_77303883     HPrz    A    G        0      0        2 
   9  chr9_77303883     ZBoe    A    G        0      0        2 
   9  chr9_77303883     ZGre    A    G        0      0        2 
   9  chr9_77303883     ZHar    A    G        0      0        2 
   9  chr9_77303883   Sample    A    G        0      0        2 
   9  chr9_77305552     AAsi    G    A        0      0        2 
   9  chr9_77305552     AKia    G    A        1      2        2 
   9  chr9_77305552     AOna    G    A        0      0        2 
   9  chr9_77305552     ASom    G    A        0      0        2 
   9  chr9_77305552     HCab    G    A        0      0        2 
   9  chr9_77305552     HPrz    G    A        0      0        2 
   9  chr9_77305552     ZBoe    G    A        0      0        2 
   9  chr9_77305552     ZGre    G    A        0      0        2 
   9  chr9_77305552     ZHar    G    A        0      0        2 
   9  chr9_77305552   Sample    G    A        0      0        2 
   9  chr9_77306776     AAsi    G    A        0      0        2 
   9  chr9_77306776     AKia    G    A        0      0        2 
   9  chr9_77306776     AOna    G    A        0      0        2 
   9  chr9_77306776     ASom    G    A        0      0        2 
   9  chr9_77306776     HCab    G    A        1      2        2 
   9  chr9_77306776     HPrz    G    A        1      2        2 
   9  chr9_77306776     ZBoe    G    A        0      0        2 
   9  chr9_77306776     ZGre    G    A        0      0        2 
   9  chr9_77306776     ZHar    G    A        0      0        2 
   9  chr9_77306776   Sample    G    A        0      0        2 
   9  chr9_77314882     AAsi    C    G        1      2        2 
   9  chr9_77314882     AKia    C    G        1      2        2 
   9  chr9_77314882     AOna    C    G        1      2        2 
   9  chr9_77314882     ASom    C    G        1      2        2 
   9  chr9_77314882     HCab    C    G        0      0        2 
   9  chr9_77314882     HPrz    C    G        0      0        2 
   9  chr9_77314882     ZBoe    C    G        0      0        2 
   9  chr9_77314882     ZGre    C    G        0      0        2 
   9  chr9_77314882     ZHar    C    G        0      0        2 
   9  chr9_77314882   Sample    C    G        1      2        2 
   9  chr9_77316742     AAsi    T    C        0      0        2 
   9  chr9_77316742     AKia    T    C        0      0        2 
   9  chr9_77316742     AOna    T    C        0      0        2 
   9  chr9_77316742     ASom    T    C        0      0        2 
   9  chr9_77316742     HCab    T    C        0      0        2 
   9  chr9_77316742     HPrz    T    C        0      0        2 
   9  chr9_77316742     ZBoe    T    C      0.5      1        2 
   9  chr9_77316742     ZGre    T    C        0      0        2 
   9  chr9_77316742     ZHar    T    C        0      0        2 
   9  chr9_77316742   Sample    T    C        0      0        2 
   9  chr9_77318713     AAsi    G    C        1      2        2 
   9  chr9_77318713     AKia    G    C        0      0        2 
   9  chr9_77318713     AOna    G    C        0      0        2 
   9  chr9_77318713     ASom    G    C        1      2        2 
   9  chr9_77318713     HCab    G    C        0      0        2 
   9  chr9_77318713     HPrz    G    C        0      0        2 
   9  chr9_77318713     ZBoe    G    C        1      2        2 
   9  chr9_77318713     ZGre    G    C        1      2        2 
   9  chr9_77318713     ZHar    G    C        0      0        2 
   9  chr9_77318713   Sample    G    C        1      2        2 
   9  chr9_77320631     AAsi    T    C        0      0        2 
   9  chr9_77320631     AKia    T    C        0      0        2 
   9  chr9_77320631     AOna    T    C        0      0        2 
   9  chr9_77320631     ASom    T    C        0      0        2 
   9  chr9_77320631     HCab    T    C        1      2        2 
   9  chr9_77320631     HPrz    T    C        1      2        2 
   9  chr9_77320631     ZBoe    T    C        0      0        2 
   9  chr9_77320631     ZGre    T    C        1      2        2 
   9  chr9_77320631     ZHar    T    C        0      0        2 
   9  chr9_77320631   Sample    T    C        0      0        2 
   9  chr9_77324487     AAsi    C    T        0      0        2 
   9  chr9_77324487     AKia    C    T        0      0        2 
   9  chr9_77324487     AOna    C    T        0      0        2 
   9  chr9_77324487     ASom    C    T        0      0        2 
   9  chr9_77324487     HCab    C    T        1      2        2 
   9  chr9_77324487     HPrz    C    T      0.5      1        2 
   9  chr9_77324487     ZBoe    C    T        0      0        2 
   9  chr9_77324487     ZGre    C    T        0      0        2 
   9  chr9_77324487     ZHar    C    T        0      0        2 
   9  chr9_77324487   Sample    C    T        0      0        2 
   9  chr9_77325873     AAsi    C    T        0      0        2 
   9  chr9_77325873     AKia    C    T        0      0        2 
   9  chr9_77325873     AOna    C    T        1      2        2 
   9  chr9_77325873     ASom    C    T        0      0        2 
   9  chr9_77325873     HCab    C    T        0      0        2 
   9  chr9_77325873     HPrz    C    T        0      0        2 
   9  chr9_77325873     ZBoe    C    T        0      0        2 
   9  chr9_77325873     ZGre    C    T        0      0        2 
   9  chr9_77325873     ZHar    C    T        0      0        2 
   9  chr9_77325873   Sample    C    T        0      0        2 
   9  chr9_77336745     AAsi    T    G        0      0        2 
   9  chr9_77336745     AKia    T    G        0      0        2 
   9  chr9_77336745     AOna    T    G        0      0        2 
   9  chr9_77336745     ASom    T    G        0      0        2 
   9  chr9_77336745     HCab    T    G        1      2        2 
   9  chr9_77336745     HPrz    T    G        1      2        2 
   9  chr9_77336745     ZBoe    T    G        0      0        2 
   9  chr9_77336745     ZGre    T    G        0      0        2 
   9  chr9_77336745     ZHar    T    G        0      0        2 
   9  chr9_77336745   Sample    T    G        0      0        2 
   9  chr9_77337631     AAsi    A    G        0      0        2 
   9  chr9_77337631     AKia    A    G        0      0        2 
   9  chr9_77337631     AOna    A    G        0      0        2 
   9  chr9_77337631     ASom    A    G        0      0        2 
   9  chr9_77337631     HCab    A    G        1      2        2 
   9  chr9_77337631     HPrz    A    G        1      2        2 
   9  chr9_77337631     ZBoe    A    G        0      0        2 
   9  chr9_77337631     ZGre    A    G        0      0        2 
   9  chr9_77337631     ZHar    A    G        0      0        2 
   9  chr9_77337631   Sample    A    G        0      0        2 
   9  chr9_77339082     AAsi    T    A        0      0        2 
   9  chr9_77339082     AKia    T    A        0      0        2 
   9  chr9_77339082     AOna    T    A        1      2        2 
   9  chr9_77339082     ASom    T    A        0      0        2 
   9  chr9_77339082     HCab    T    A        0      0        2 
   9  chr9_77339082     HPrz    T    A        0      0        2 
   9  chr9_77339082     ZBoe    T    A        0      0        2 
   9  chr9_77339082     ZGre    T    A        0      0        2 
   9  chr9_77339082     ZHar    T    A        0      0        2 
   9  chr9_77339082   Sample    T    A        0      0        2 
   9  chr9_77342050     AAsi    T    C        0      0        2 
   9  chr9_77342050     AKia    T    C        0      0        2 
   9  chr9_77342050     AOna    T    C        0      0        2 
   9  chr9_77342050     ASom    T    C        0      0        2 
   9  chr9_77342050     HCab    T    C        1      2        2 
   9  chr9_77342050     HPrz    T    C        1      2        2 
   9  chr9_77342050     ZBoe    T    C      0.5      1        2 
   9  chr9_77342050     ZGre    T    C        0      0        2 
   9  chr9_77342050     ZHar    T    C        0      0        2 
   9  chr9_77342050   Sample    T    C        0      0        2 
   9  chr9_77343026     AAsi    A    G        0      0        2 
   9  chr9_77343026     AKia    A    G        0      0        2 
   9  chr9_77343026     AOna    A    G        0      0        2 
   9  chr9_77343026     ASom    A    G        0      0        2 
   9  chr9_77343026     HCab    A    G        0      0        2 
   9  chr9_77343026     HPrz    A    G        0      0        2 
   9  chr9_77343026     ZBoe    A    G        0      0        2 
   9  chr9_77343026     ZGre    A    G        1      2        2 
   9  chr9_77343026     ZHar    A    G        0      0        2 
   9  chr9_77343026   Sample    A    G        0      0        2 
   9  chr9_77344365     AAsi    C    T        0      0        2 
   9  chr9_77344365     AKia    C    T      0.5      1        2 
   9  chr9_77344365     AOna    C    T        0      0        2 
   9  chr9_77344365     ASom    C    T        0      0        2 
   9  chr9_77344365     HCab    C    T        0      0        2 
   9  chr9_77344365     HPrz    C    T        0      0        2 
   9  chr9_77344365     ZBoe    C    T        0      0        2 
   9  chr9_77344365     ZGre    C    T        0      0        2 
   9  chr9_77344365     ZHar    C    T        0      0        2 
   9  chr9_77344365   Sample    C    T        0      0        2 
   9  chr9_77350051     AAsi    C    T        0      0        2 
   9  chr9_77350051     AKia    C    T        0      0        2 
   9  chr9_77350051     AOna    C    T        0      0        2 
   9  chr9_77350051     ASom    C    T        0      0        2 
   9  chr9_77350051     HCab    C    T        1      2        2 
   9  chr9_77350051     HPrz    C    T        1      2        2 
   9  chr9_77350051     ZBoe    C    T        0      0        2 
   9  chr9_77350051     ZGre    C    T        0      0        2 
   9  chr9_77350051     ZHar    C    T        0      0        2 
   9  chr9_77350051   Sample    C    T        0      0        2 
   9  chr9_77352898     AAsi    A    T        0      0        2 
   9  chr9_77352898     AKia    A    T      0.5      1        2 
   9  chr9_77352898     AOna    A    T        0      0        2 
   9  chr9_77352898     ASom    A    T        0      0        2 
   9  chr9_77352898     HCab    A    T        0      0        2 
   9  chr9_77352898     HPrz    A    T        0      0        2 
   9  chr9_77352898     ZBoe    A    T        0      0        2 
   9  chr9_77352898     ZGre    A    T        0      0        2 
   9  chr9_77352898     ZHar    A    T        0      0        2 
   9  chr9_77352898   Sample    A    T        0      0        2 
   9  chr9_77361678     AAsi    C    A        0      0        2 
   9  chr9_77361678     AKia    C    A        0      0        2 
   9  chr9_77361678     AOna    C    A        0      0        2 
   9  chr9_77361678     ASom    C    A        0      0        2 
   9  chr9_77361678     HCab    C    A        1      2        2 
   9  chr9_77361678     HPrz    C    A        1      2        2 
   9  chr9_77361678     ZBoe    C    A        0      0        2 
   9  chr9_77361678     ZGre    C    A        0      0        2 
   9  chr9_77361678     ZHar    C    A        0      0        2 
   9  chr9_77361678   Sample    C    A        0      0        2 
   9  chr9_77362831     AAsi    A    G        0      0        2 
   9  chr9_77362831     AKia    A    G        0      0        2 
   9  chr9_77362831     AOna    A    G        0      0        2 
   9  chr9_77362831     ASom    A    G        1      2        2 
   9  chr9_77362831     HCab    A    G        0      0        2 
   9  chr9_77362831     HPrz    A    G        0      0        2 
   9  chr9_77362831     ZBoe    A    G        0      0        2 
   9  chr9_77362831     ZGre    A    G        0      0        2 
   9  chr9_77362831     ZHar    A    G        0      0        2 
   9  chr9_77362831   Sample    A    G        0      0        2 
   9  chr9_77365787     AAsi    C    T        0      0        2 
   9  chr9_77365787     AKia    C    T        0      0        2 
   9  chr9_77365787     AOna    C    T        0      0        2 
   9  chr9_77365787     ASom    C    T        0      0        2 
   9  chr9_77365787     HCab    C    T        0      0        2 
   9  chr9_77365787     HPrz    C    T        0      0        2 
   9  chr9_77365787     ZBoe    C    T        0      0        2 
   9  chr9_77365787     ZGre    C    T        0      0        2 
   9  chr9_77365787     ZHar    C    T        1      2        2 
   9  chr9_77365787   Sample    C    T        0      0        2 
   9  chr9_77372399     AAsi    T    C        0      0        2 
   9  chr9_77372399     AKia    T    C      0.5      1        2 
   9  chr9_77372399     AOna    T    C        0      0        2 
   9  chr9_77372399     ASom    T    C        0      0        2 
   9  chr9_77372399     HCab    T    C        0      0        2 
   9  chr9_77372399     HPrz    T    C        0      0        2 
   9  chr9_77372399     ZBoe    T    C        0      0        2 
   9  chr9_77372399     ZGre    T    C        0      0        2 
   9  chr9_77372399     ZHar    T    C        0      0        2 
   9  chr9_77372399   Sample    T    C        0      0        2 
   9  chr9_77392646     AAsi    T    G        0      0        2 
   9  chr9_77392646     AKia    T    G        0      0        2 
   9  chr9_77392646     AOna    T    G        0      0        2 
   9  chr9_77392646     ASom    T    G        0      0        2 
   9  chr9_77392646     HCab    T    G        0      0        2 
   9  chr9_77392646     HPrz    T    G        0      0        2 
   9  chr9_77392646     ZBoe    T    G        0      0        2 
   9  chr9_77392646     ZGre    T    G        0      0        2 
   9  chr9_77392646     ZHar    T    G        1      2        2 
   9  chr9_77392646   Sample    T    G        0      0        2 
   9  chr9_77393814     AAsi    A    G        0      0        2 
   9  chr9_77393814     AKia    A    G        0      0        2 
   9  chr9_77393814     AOna    A    G        0      0        2 
   9  chr9_77393814     ASom    A    G        0      0        2 
   9  chr9_77393814     HCab    A    G        0      0        2 
   9  chr9_77393814     HPrz    A    G        0      0        2 
   9  chr9_77393814     ZBoe    A    G        0      0        2 
   9  chr9_77393814     ZGre    A    G      0.5      1        2 
   9  chr9_77393814     ZHar    A    G        0      0        2 
   9  chr9_77393814   Sample    A    G        0      0        2 
   9  chr9_77400461     AAsi    G    A        0      0        2 
   9  chr9_77400461     AKia    G    A        0      0        2 
   9  chr9_77400461     AOna    G    A        0      0        2 
   9  chr9_77400461     ASom    G    A        0      0        2 
   9  chr9_77400461     HCab    G    A        0      0        2 
   9  chr9_77400461     HPrz    G    A        0      0        2 
   9  chr9_77400461     ZBoe    G    A      0.5      1        2 
   9  chr9_77400461     ZGre    G    A        0      0        2 
   9  chr9_77400461     ZHar    G    A        0      0        2 
   9  chr9_77400461   Sample    G    A        0      0        2 
   9  chr9_77401261     AAsi    G    A        0      0        2 
   9  chr9_77401261     AKia    G    A        0      0        2 
   9  chr9_77401261     AOna    G    A        1      2        2 
   9  chr9_77401261     ASom    G    A        0      0        2 
   9  chr9_77401261     HCab    G    A        0      0        2 
   9  chr9_77401261     HPrz    G    A        0      0        2 
   9  chr9_77401261     ZBoe    G    A        0      0        2 
   9  chr9_77401261     ZGre    G    A        0      0        2 
   9  chr9_77401261     ZHar    G    A        0      0        2 
   9  chr9_77401261   Sample    G    A        0      0        2 
   9  chr9_77406812     AAsi    T    C        0      0        2 
   9  chr9_77406812     AKia    T    C        0      0        2 
   9  chr9_77406812     AOna    T    C        1      2        2 
   9  chr9_77406812     ASom    T    C        0      0        2 
   9  chr9_77406812     HCab    T    C        0      0        2 
   9  chr9_77406812     HPrz    T    C        0      0        2 
   9  chr9_77406812     ZBoe    T    C        0      0        2 
   9  chr9_77406812     ZGre    T    C        0      0        2 
   9  chr9_77406812     ZHar    T    C        0      0        2 
   9  chr9_77406812   Sample    T    C        0      0        2 
   9  chr9_77410066     AAsi    T    C        0      0        2 
   9  chr9_77410066     AKia    T    C        0      0        2 
   9  chr9_77410066     AOna    T    C        0      0        2 
   9  chr9_77410066     ASom    T    C        1      2        2 
   9  chr9_77410066     HCab    T    C        0      0        2 
   9  chr9_77410066     HPrz    T    C        0      0        2 
   9  chr9_77410066     ZBoe    T    C        0      0        2 
   9  chr9_77410066     ZGre    T    C        0      0        2 
   9  chr9_77410066     ZHar    T    C        0      0        2 
   9  chr9_77410066   Sample    T    C        0      0        2 
   9  chr9_77411258     AAsi    A    T        0      0        2 
   9  chr9_77411258     AKia    A    T        0      0        2 
   9  chr9_77411258     AOna    A    T        0      0        2 
   9  chr9_77411258     ASom    A    T        0      0        2 
   9  chr9_77411258     HCab    A    T        0      0        2 
   9  chr9_77411258     HPrz    A    T      0.5      1        2 
   9  chr9_77411258     ZBoe    A    T        0      0        2 
   9  chr9_77411258     ZGre    A    T        0      0        2 
   9  chr9_77411258     ZHar    A    T        0      0        2 
   9  chr9_77411258   Sample    A    T        0      0        2 
   9  chr9_77411855     AAsi    G    C        0      0        2 
   9  chr9_77411855     AKia    G    C        0      0        2 
   9  chr9_77411855     AOna    G    C        0      0        2 
   9  chr9_77411855     ASom    G    C        0      0        2 
   9  chr9_77411855     HCab    G    C        0      0        2 
   9  chr9_77411855     HPrz    G    C        0      0        2 
   9  chr9_77411855     ZBoe    G    C        0      0        2 
   9  chr9_77411855     ZGre    G    C        0      0        2 
   9  chr9_77411855     ZHar    G    C        1      2        2 
   9  chr9_77411855   Sample    G    C        0      0        2 
   9  chr9_77416892     AAsi    T    A        0      0        2 
   9  chr9_77416892     AKia    T    A      0.5      1        2 
   9  chr9_77416892     AOna    T    A        0      0        2 
   9  chr9_77416892     ASom    T    A        0      0        2 
   9  chr9_77416892     HCab    T    A        0      0        2 
   9  chr9_77416892     HPrz    T    A        0      0        2 
   9  chr9_77416892     ZBoe    T    A        0      0        2 
   9  chr9_77416892     ZGre    T    A        0      0        2 
   9  chr9_77416892     ZHar    T    A        0      0        2 
   9  chr9_77416892   Sample    T    A        0      0        2 
   9  chr9_77417630     AAsi    A    T        0      0        2 
   9  chr9_77417630     AKia    A    T        0      0        2 
   9  chr9_77417630     AOna    A    T        0      0        2 
   9  chr9_77417630     ASom    A    T        0      0        2 
   9  chr9_77417630     HCab    A    T        0      0        2 
   9  chr9_77417630     HPrz    A    T        0      0        2 
   9  chr9_77417630     ZBoe    A    T        0      0        2 
   9  chr9_77417630     ZGre    A    T        1      2        2 
   9  chr9_77417630     ZHar    A    T        0      0        2 
   9  chr9_77417630   Sample    A    T        0      0        2 
   9  chr9_77428174     AAsi    A    G        1      2        2 
   9  chr9_77428174     AKia    A    G        0      0        2 
   9  chr9_77428174     AOna    A    G        0      0        2 
   9  chr9_77428174     ASom    A    G        1      2        2 
   9  chr9_77428174     HCab    A    G        0      0        2 
   9  chr9_77428174     HPrz    A    G        0      0        2 
   9  chr9_77428174     ZBoe    A    G        0      0        2 
   9  chr9_77428174     ZGre    A    G        0      0        2 
   9  chr9_77428174     ZHar    A    G        0      0        2 
   9  chr9_77428174   Sample    A    G        1      2        2 
   9  chr9_77439419     AAsi    C    A        0      0        2 
   9  chr9_77439419     AKia    C    A      0.5      1        2 
   9  chr9_77439419     AOna    C    A        1      2        2 
   9  chr9_77439419     ASom    C    A        0      0        2 
   9  chr9_77439419     HCab    C    A        0      0        2 
   9  chr9_77439419     HPrz    C    A        0      0        2 
   9  chr9_77439419     ZBoe    C    A        0      0        2 
   9  chr9_77439419     ZGre    C    A        0      0        2 
   9  chr9_77439419     ZHar    C    A        0      0        2 
   9  chr9_77439419   Sample    C    A        0      0        2 
   9  chr9_77443113     AAsi    T    G        0      0        2 
   9  chr9_77443113     AKia    T    G        0      0        2 
   9  chr9_77443113     AOna    T    G        0      0        2 
   9  chr9_77443113     ASom    T    G        0      0        2 
   9  chr9_77443113     HCab    T    G        0      0        2 
   9  chr9_77443113     HPrz    T    G        0      0        2 
   9  chr9_77443113     ZBoe    T    G        0      0        2 
   9  chr9_77443113     ZGre    T    G        0      0        2 
   9  chr9_77443113     ZHar    T    G      0.5      1        2 
   9  chr9_77443113   Sample    T    G        0      0        2 
   9  chr9_77466325     AAsi    A    C        0      0        2 
   9  chr9_77466325     AKia    A    C        0      0        2 
   9  chr9_77466325     AOna    A    C        1      2        2 
   9  chr9_77466325     ASom    A    C        0      0        2 
   9  chr9_77466325     HCab    A    C        0      0        2 
   9  chr9_77466325     HPrz    A    C        0      0        2 
   9  chr9_77466325     ZBoe    A    C        0      0        2 
   9  chr9_77466325     ZGre    A    C        0      0        2 
   9  chr9_77466325     ZHar    A    C        0      0        2 
   9  chr9_77466325   Sample    A    C        0      0        2 
   9  chr9_77470302     AAsi    T    C        1      2        2 
   9  chr9_77470302     AKia    T    C        1      2        2 
   9  chr9_77470302     AOna    T    C        0      0        2 
   9  chr9_77470302     ASom    T    C      0.5      1        2 
   9  chr9_77470302     HCab    T    C        0      0        2 
   9  chr9_77470302     HPrz    T    C        0      0        2 
   9  chr9_77470302     ZBoe    T    C        0      0        2 
   9  chr9_77470302     ZGre    T    C        0      0        2 
   9  chr9_77470302     ZHar    T    C        0      0        2 
   9  chr9_77470302   Sample    T    C        1      2        2 
   9  chr9_77470525     AAsi    T    C        0      0        2 
   9  chr9_77470525     AKia    T    C        0      0        2 
   9  chr9_77470525     AOna    T    C        0      0        2 
   9  chr9_77470525     ASom    T    C        0      0        2 
   9  chr9_77470525     HCab    T    C        0      0        2 
   9  chr9_77470525     HPrz    T    C        0      0        2 
   9  chr9_77470525     ZBoe    T    C      0.5      1        2 
   9  chr9_77470525     ZGre    T    C        0      0        2 
   9  chr9_77470525     ZHar    T    C        0      0        2 
   9  chr9_77470525   Sample    T    C        0      0        2 
   9  chr9_77470966     AAsi    C    T        0      0        2 
   9  chr9_77470966     AKia    C    T        0      0        2 
   9  chr9_77470966     AOna    C    T        0      0        2 
   9  chr9_77470966     ASom    C    T        0      0        2 
   9  chr9_77470966     HCab    C    T        0      0        2 
   9  chr9_77470966     HPrz    C    T        0      0        2 
   9  chr9_77470966     ZBoe    C    T        1      2        2 
   9  chr9_77470966     ZGre    C    T        0      0        2 
   9  chr9_77470966     ZHar    C    T        0      0        2 
   9  chr9_77470966   Sample    C    T        0      0        2 
   9  chr9_77479350     AAsi    A    G        0      0        2 
   9  chr9_77479350     AKia    A    G        0      0        2 
   9  chr9_77479350     AOna    A    G        1      2        2 
   9  chr9_77479350     ASom    A    G        0      0        2 
   9  chr9_77479350     HCab    A    G        0      0        2 
   9  chr9_77479350     HPrz    A    G        0      0        2 
   9  chr9_77479350     ZBoe    A    G        0      0        2 
   9  chr9_77479350     ZGre    A    G        0      0        2 
   9  chr9_77479350     ZHar    A    G        0      0        2 
   9  chr9_77479350   Sample    A    G        0      0        2 
   9  chr9_77489701     AAsi    C    T        1      2        2 
   9  chr9_77489701     AKia    C    T        0      0        2 
   9  chr9_77489701     AOna    C    T        0      0        2 
   9  chr9_77489701     ASom    C    T        0      0        2 
   9  chr9_77489701     HCab    C    T        0      0        2 
   9  chr9_77489701     HPrz    C    T        0      0        2 
   9  chr9_77489701     ZBoe    C    T        0      0        2 
   9  chr9_77489701     ZGre    C    T        0      0        2 
   9  chr9_77489701     ZHar    C    T        0      0        2 
   9  chr9_77489701   Sample    C    T        1      2        2 
   9  chr9_77505254     AAsi    A    T        0      0        2 
   9  chr9_77505254     AKia    A    T        0      0        2 
   9  chr9_77505254     AOna    A    T        0      0        2 
   9  chr9_77505254     ASom    A    T        0      0        2 
   9  chr9_77505254     HCab    A    T        1      2        2 
   9  chr9_77505254     HPrz    A    T      0.5      1        2 
   9  chr9_77505254     ZBoe    A    T        0      0        2 
   9  chr9_77505254     ZGre    A    T        0      0        2 
   9  chr9_77505254     ZHar    A    T        0      0        2 
   9  chr9_77505254   Sample    A    T        0      0        2 
   9  chr9_77507196     AAsi    T    C        1      2        2 
   9  chr9_77507196     AKia    T    C        0      0        2 
   9  chr9_77507196     AOna    T    C        0      0        2 
   9  chr9_77507196     ASom    T    C        1      2        2 
   9  chr9_77507196     HCab    T    C        0      0        2 
   9  chr9_77507196     HPrz    T    C        0      0        2 
   9  chr9_77507196     ZBoe    T    C        0      0        2 
   9  chr9_77507196     ZGre    T    C        0      0        2 
   9  chr9_77507196     ZHar    T    C        0      0        2 
   9  chr9_77507196   Sample    T    C        1      2        2 
   9  chr9_77507863     AAsi    A    G        0      0        2 
   9  chr9_77507863     AKia    A    G        0      0        2 
   9  chr9_77507863     AOna    A    G        0      0        2 
   9  chr9_77507863     ASom    A    G        0      0        2 
   9  chr9_77507863     HCab    A    G        0      0        2 
   9  chr9_77507863     HPrz    A    G        0      0        2 
   9  chr9_77507863     ZBoe    A    G        0      0        2 
   9  chr9_77507863     ZGre    A    G        1      2        2 
   9  chr9_77507863     ZHar    A    G        0      0        2 
   9  chr9_77507863   Sample    A    G        0      0        2 
   9  chr9_77509591     AAsi    C    A        0      0        2 
   9  chr9_77509591     AKia    C    A        0      0        2 
   9  chr9_77509591     AOna    C    A        0      0        2 
   9  chr9_77509591     ASom    C    A        0      0        2 
   9  chr9_77509591     HCab    C    A        0      0        2 
   9  chr9_77509591     HPrz    C    A        0      0        2 
   9  chr9_77509591     ZBoe    C    A      0.5      1        2 
   9  chr9_77509591     ZGre    C    A        0      0        2 
   9  chr9_77509591     ZHar    C    A        0      0        2 
   9  chr9_77509591   Sample    C    A        0      0        2 
   9  chr9_77515499     AAsi    T    G        0      0        2 
   9  chr9_77515499     AKia    T    G        1      2        2 
   9  chr9_77515499     AOna    T    G        1      2        2 
   9  chr9_77515499     ASom    T    G        0      0        2 
   9  chr9_77515499     HCab    T    G        0      0        2 
   9  chr9_77515499     HPrz    T    G        0      0        2 
   9  chr9_77515499     ZBoe    T    G        0      0        2 
   9  chr9_77515499     ZGre    T    G        0      0        2 
   9  chr9_77515499     ZHar    T    G        0      0        2 
   9  chr9_77515499   Sample    T    G        0      0        2 
   9  chr9_77517058     AAsi    T    A        0      0        2 
   9  chr9_77517058     AKia    T    A        0      0        2 
   9  chr9_77517058     AOna    T    A        0      0        2 
   9  chr9_77517058     ASom    T    A        0      0        2 
   9  chr9_77517058     HCab    T    A        0      0        2 
   9  chr9_77517058     HPrz    T    A        0      0        2 
   9  chr9_77517058     ZBoe    T    A        0      0        2 
   9  chr9_77517058     ZGre    T    A        0      0        2 
   9  chr9_77517058     ZHar    T    A      0.5      1        2 
   9  chr9_77517058   Sample    T    A        0      0        2 
   9  chr9_77521152     AAsi    A    G        0      0        2 
   9  chr9_77521152     AKia    A    G        0      0        2 
   9  chr9_77521152     AOna    A    G        1      2        2 
   9  chr9_77521152     ASom    A    G        0      0        2 
   9  chr9_77521152     HCab    A    G        0      0        2 
   9  chr9_77521152     HPrz    A    G        0      0        2 
   9  chr9_77521152     ZBoe    A    G        0      0        2 
   9  chr9_77521152     ZGre    A    G        0      0        2 
   9  chr9_77521152     ZHar    A    G        0      0        2 
   9  chr9_77521152   Sample    A    G        0      0        2 
   9  chr9_77524277     AAsi    A    G        0      0        2 
   9  chr9_77524277     AKia    A    G        0      0        2 
   9  chr9_77524277     AOna    A    G        0      0        2 
   9  chr9_77524277     ASom    A    G        0      0        2 
   9  chr9_77524277     HCab    A    G        1      2        2 
   9  chr9_77524277     HPrz    A    G        1      2        2 
   9  chr9_77524277     ZBoe    A    G        0      0        2 
   9  chr9_77524277     ZGre    A    G        0      0        2 
   9  chr9_77524277     ZHar    A    G        0      0        2 
   9  chr9_77524277   Sample    A    G        0      0        2 
   9  chr9_77530166     AAsi    C    T        0      0        2 
   9  chr9_77530166     AKia    C    T        0      0        2 
   9  chr9_77530166     AOna    C    T        0      0        2 
   9  chr9_77530166     ASom    C    T        0      0        2 
   9  chr9_77530166     HCab    C    T        0      0        2 
   9  chr9_77530166     HPrz    C    T        0      0        2 
   9  chr9_77530166     ZBoe    C    T        0      0        2 
   9  chr9_77530166     ZGre    C    T      0.5      1        2 
   9  chr9_77530166     ZHar    C    T        0      0        2 
   9  chr9_77530166   Sample    C    T        0      0        2 
   9  chr9_77532813     AAsi    T    C        0      0        2 
   9  chr9_77532813     AKia    T    C        1      2        2 
   9  chr9_77532813     AOna    T    C        0      0        2 
   9  chr9_77532813     ASom    T    C        0      0        2 
   9  chr9_77532813     HCab    T    C        0      0        2 
   9  chr9_77532813     HPrz    T    C        0      0        2 
   9  chr9_77532813     ZBoe    T    C        0      0        2 
   9  chr9_77532813     ZGre    T    C        0      0        2 
   9  chr9_77532813     ZHar    T    C        0      0        2 
   9  chr9_77532813   Sample    T    C        0      0        2 
   9  chr9_77538421     AAsi    C    G        0      0        2 
   9  chr9_77538421     AKia    C    G        0      0        2 
   9  chr9_77538421     AOna    C    G        0      0        2 
   9  chr9_77538421     ASom    C    G        0      0        2 
   9  chr9_77538421     HCab    C    G        1      2        2 
   9  chr9_77538421     HPrz    C    G        1      2        2 
   9  chr9_77538421     ZBoe    C    G        0      0        2 
   9  chr9_77538421     ZGre    C    G        0      0        2 
   9  chr9_77538421     ZHar    C    G        0      0        2 
   9  chr9_77538421   Sample    C    G        0      0        2 
   9  chr9_77539277     AAsi    G    T        0      0        2 
   9  chr9_77539277     AKia    G    T        0      0        2 
   9  chr9_77539277     AOna    G    T        0      0        2 
   9  chr9_77539277     ASom    G    T        0      0        2 
   9  chr9_77539277     HCab    G    T        0      0        2 
   9  chr9_77539277     HPrz    G    T        0      0        2 
   9  chr9_77539277     ZBoe    G    T        0      0        2 
   9  chr9_77539277     ZGre    G    T        0      0        2 
   9  chr9_77539277     ZHar    G    T        1      2        2 
   9  chr9_77539277   Sample    G    T        0      0        2 
   9  chr9_77543023     AAsi    G    A        0      0        2 
   9  chr9_77543023     AKia    G    A        0      0        2 
   9  chr9_77543023     AOna    G    A        0      0        2 
   9  chr9_77543023     ASom    G    A        0      0        2 
   9  chr9_77543023     HCab    G    A        0      0        2 
   9  chr9_77543023     HPrz    G    A      0.5      1        2 
   9  chr9_77543023     ZBoe    G    A        0      0        2 
   9  chr9_77543023     ZGre    G    A        0      0        2 
   9  chr9_77543023     ZHar    G    A        0      0        2 
   9  chr9_77543023   Sample    G    A        0      0        2 
   9  chr9_77547020     AAsi    G    C        0      0        2 
   9  chr9_77547020     AKia    G    C        0      0        2 
   9  chr9_77547020     AOna    G    C        0      0        2 
   9  chr9_77547020     ASom    G    C        0      0        2 
   9  chr9_77547020     HCab    G    C        0      0        2 
   9  chr9_77547020     HPrz    G    C        0      0        2 
   9  chr9_77547020     ZBoe    G    C        0      0        2 
   9  chr9_77547020     ZGre    G    C        0      0        2 
   9  chr9_77547020     ZHar    G    C      0.5      1        2 
   9  chr9_77547020   Sample    G    C        0      0        2 
   9  chr9_77548010     AAsi    C    A        0      0        2 
   9  chr9_77548010     AKia    C    A        0      0        2 
   9  chr9_77548010     AOna    C    A        0      0        2 
   9  chr9_77548010     ASom    C    A        0      0        2 
   9  chr9_77548010     HCab    C    A        0      0        2 
   9  chr9_77548010     HPrz    C    A      0.5      1        2 
   9  chr9_77548010     ZBoe    C    A        0      0        2 
   9  chr9_77548010     ZGre    C    A        0      0        2 
   9  chr9_77548010     ZHar    C    A        0      0        2 
   9  chr9_77548010   Sample    C    A        0      0        2 
   9  chr9_77548525     AAsi    G    A        0      0        2 
   9  chr9_77548525     AKia    G    A        0      0        2 
   9  chr9_77548525     AOna    G    A        0      0        2 
   9  chr9_77548525     ASom    G    A        0      0        2 
   9  chr9_77548525     HCab    G    A        0      0        2 
   9  chr9_77548525     HPrz    G    A      0.5      1        2 
   9  chr9_77548525     ZBoe    G    A        0      0        2 
   9  chr9_77548525     ZGre    G    A        0      0        2 
   9  chr9_77548525     ZHar    G    A        0      0        2 
   9  chr9_77548525   Sample    G    A        0      0        2 
   9  chr9_77553248     AAsi    G    A        1      2        2 
   9  chr9_77553248     AKia    G    A        0      0        2 
   9  chr9_77553248     AOna    G    A        0      0        2 
   9  chr9_77553248     ASom    G    A        1      2        2 
   9  chr9_77553248     HCab    G    A        0      0        2 
   9  chr9_77553248     HPrz    G    A        0      0        2 
   9  chr9_77553248     ZBoe    G    A        0      0        2 
   9  chr9_77553248     ZGre    G    A        0      0        2 
   9  chr9_77553248     ZHar    G    A        0      0        2 
   9  chr9_77553248   Sample    G    A        1      2        2 
   9  chr9_77555061     AAsi    T    C        0      0        2 
   9  chr9_77555061     AKia    T    C        0      0        2 
   9  chr9_77555061     AOna    T    C        1      2        2 
   9  chr9_77555061     ASom    T    C        0      0        2 
   9  chr9_77555061     HCab    T    C        0      0        2 
   9  chr9_77555061     HPrz    T    C        0      0        2 
   9  chr9_77555061     ZBoe    T    C        0      0        2 
   9  chr9_77555061     ZGre    T    C        0      0        2 
   9  chr9_77555061     ZHar    T    C        0      0        2 
   9  chr9_77555061   Sample    T    C        0      0        2 
   9  chr9_77555941     AAsi    G    A        1      2        2 
   9  chr9_77555941     AKia    G    A        0      0        2 
   9  chr9_77555941     AOna    G    A        0      0        2 
   9  chr9_77555941     ASom    G    A        1      2        2 
   9  chr9_77555941     HCab    G    A        0      0        2 
   9  chr9_77555941     HPrz    G    A        0      0        2 
   9  chr9_77555941     ZBoe    G    A        0      0        2 
   9  chr9_77555941     ZGre    G    A        0      0        2 
   9  chr9_77555941     ZHar    G    A        0      0        2 
   9  chr9_77555941   Sample    G    A        1      2        2 
   9  chr9_77557614     AAsi    G    T        0      0        2 
   9  chr9_77557614     AKia    G    T        0      0        2 
   9  chr9_77557614     AOna    G    T        0      0        2 
   9  chr9_77557614     ASom    G    T        0      0        2 
   9  chr9_77557614     HCab    G    T        0      0        2 
   9  chr9_77557614     HPrz    G    T        0      0        2 
   9  chr9_77557614     ZBoe    G    T        0      0        2 
   9  chr9_77557614     ZGre    G    T        0      0        2 
   9  chr9_77557614     ZHar    G    T        1      2        2 
   9  chr9_77557614   Sample    G    T        0      0        2 
   9  chr9_77558744     AAsi    G    A        0      0        2 
   9  chr9_77558744     AKia    G    A        0      0        2 
   9  chr9_77558744     AOna    G    A        0      0        2 
   9  chr9_77558744     ASom    G    A        0      0        2 
   9  chr9_77558744     HCab    G    A        1      2        2 
   9  chr9_77558744     HPrz    G    A      0.5      1        2 
   9  chr9_77558744     ZBoe    G    A        0      0        2 
   9  chr9_77558744     ZGre    G    A        0      0        2 
   9  chr9_77558744     ZHar    G    A        0      0        2 
   9  chr9_77558744   Sample    G    A        0      0        2 
   9  chr9_77571891     AAsi    C    T        0      0        2 
   9  chr9_77571891     AKia    C    T        0      0        2 
   9  chr9_77571891     AOna    C    T        0      0        2 
   9  chr9_77571891     ASom    C    T        0      0        2 
   9  chr9_77571891     HCab    C    T        1      2        2 
   9  chr9_77571891     HPrz    C    T        1      2        2 
   9  chr9_77571891     ZBoe    C    T        0      0        2 
   9  chr9_77571891     ZGre    C    T        0      0        2 
   9  chr9_77571891     ZHar    C    T        0      0        2 
   9  chr9_77571891   Sample    C    T        0      0        2 
   9  chr9_77575840     AAsi    C    T        0      0        2 
   9  chr9_77575840     AKia    C    T        0      0        2 
   9  chr9_77575840     AOna    C    T        0      0        2 
   9  chr9_77575840     ASom    C    T        0      0        2 
   9  chr9_77575840     HCab    C    T      0.5      1        2 
   9  chr9_77575840     HPrz    C    T      0.5      1        2 
   9  chr9_77575840     ZBoe    C    T        0      0        2 
   9  chr9_77575840     ZGre    C    T        0      0        2 
   9  chr9_77575840     ZHar    C    T        0      0        2 
   9  chr9_77575840   Sample    C    T        0      0        2 
   9  chr9_77576204     AAsi    A    G        0      0        2 
   9  chr9_77576204     AKia    A    G        0      0        2 
   9  chr9_77576204     AOna    A    G        1      2        2 
   9  chr9_77576204     ASom    A    G        0      0        2 
   9  chr9_77576204     HCab    A    G        0      0        2 
   9  chr9_77576204     HPrz    A    G        0      0        2 
   9  chr9_77576204     ZBoe    A    G        0      0        2 
   9  chr9_77576204     ZGre    A    G        0      0        2 
   9  chr9_77576204     ZHar    A    G        0      0        2 
   9  chr9_77576204   Sample    A    G        0      0        2 
   9  chr9_77576267     AAsi    G    A        0      0        2 
   9  chr9_77576267     AKia    G    A        0      0        2 
   9  chr9_77576267     AOna    G    A        0      0        2 
   9  chr9_77576267     ASom    G    A        1      2        2 
   9  chr9_77576267     HCab    G    A        0      0        2 
   9  chr9_77576267     HPrz    G    A        0      0        2 
   9  chr9_77576267     ZBoe    G    A        0      0        2 
   9  chr9_77576267     ZGre    G    A        0      0        2 
   9  chr9_77576267     ZHar    G    A        0      0        2 
   9  chr9_77576267   Sample    G    A        0      0        2 
   9  chr9_77576411     AAsi    G    A        0      0        2 
   9  chr9_77576411     AKia    G    A        0      0        2 
   9  chr9_77576411     AOna    G    A        0      0        2 
   9  chr9_77576411     ASom    G    A        0      0        2 
   9  chr9_77576411     HCab    G    A        0      0        2 
   9  chr9_77576411     HPrz    G    A        0      0        2 
   9  chr9_77576411     ZBoe    G    A        0      0        2 
   9  chr9_77576411     ZGre    G    A      0.5      1        2 
   9  chr9_77576411     ZHar    G    A        0      0        2 
   9  chr9_77576411   Sample    G    A        0      0        2 
   9  chr9_77577657     AAsi    T    A        0      0        2 
   9  chr9_77577657     AKia    T    A        0      0        2 
   9  chr9_77577657     AOna    T    A        0      0        2 
   9  chr9_77577657     ASom    T    A        0      0        2 
   9  chr9_77577657     HCab    T    A        0      0        2 
   9  chr9_77577657     HPrz    T    A        0      0        2 
   9  chr9_77577657     ZBoe    T    A      0.5      1        2 
   9  chr9_77577657     ZGre    T    A        0      0        2 
   9  chr9_77577657     ZHar    T    A        0      0        2 
   9  chr9_77577657   Sample    T    A        0      0        2 
   9  chr9_77577810     AAsi    C    A        0      0        2 
   9  chr9_77577810     AKia    C    A        0      0        2 
   9  chr9_77577810     AOna    C    A        0      0        2 
   9  chr9_77577810     ASom    C    A        0      0        2 
   9  chr9_77577810     HCab    C    A        0      0        2 
   9  chr9_77577810     HPrz    C    A        0      0        2 
   9  chr9_77577810     ZBoe    C    A        0      0        2 
   9  chr9_77577810     ZGre    C    A        0      0        2 
   9  chr9_77577810     ZHar    C    A        1      2        2 
   9  chr9_77577810   Sample    C    A        0      0        2 
   9  chr9_77579513     AAsi    C    T        0      0        2 
   9  chr9_77579513     AKia    C    T        0      0        2 
   9  chr9_77579513     AOna    C    T        1      2        2 
   9  chr9_77579513     ASom    C    T        0      0        2 
   9  chr9_77579513     HCab    C    T        0      0        2 
   9  chr9_77579513     HPrz    C    T        0      0        2 
   9  chr9_77579513     ZBoe    C    T        0      0        2 
   9  chr9_77579513     ZGre    C    T        0      0        2 
   9  chr9_77579513     ZHar    C    T        0      0        2 
   9  chr9_77579513   Sample    C    T        0      0        2 
   9  chr9_77580875     AAsi    T    C        0      0        2 
   9  chr9_77580875     AKia    T    C      0.5      1        2 
   9  chr9_77580875     AOna    T    C        0      0        2 
   9  chr9_77580875     ASom    T    C        0      0        2 
   9  chr9_77580875     HCab    T    C        0      0        2 
   9  chr9_77580875     HPrz    T    C        0      0        2 
   9  chr9_77580875     ZBoe    T    C        0      0        2 
   9  chr9_77580875     ZGre    T    C        0      0        2 
   9  chr9_77580875     ZHar    T    C        0      0        2 
   9  chr9_77580875   Sample    T    C        0      0        2 
   9  chr9_77581063     AAsi    A    G        0      0        2 
   9  chr9_77581063     AKia    A    G        0      0        2 
   9  chr9_77581063     AOna    A    G        0      0        2 
   9  chr9_77581063     ASom    A    G        0      0        2 
   9  chr9_77581063     HCab    A    G        0      0        2 
   9  chr9_77581063     HPrz    A    G        1      2        2 
   9  chr9_77581063     ZBoe    A    G        0      0        2 
   9  chr9_77581063     ZGre    A    G        0      0        2 
   9  chr9_77581063     ZHar    A    G        0      0        2 
   9  chr9_77581063   Sample    A    G        0      0        2 
   9  chr9_77597920     AAsi    C    T        0      0        2 
   9  chr9_77597920     AKia    C    T        0      0        2 
   9  chr9_77597920     AOna    C    T        0      0        2 
   9  chr9_77597920     ASom    C    T        0      0        2 
   9  chr9_77597920     HCab    C    T        0      0        2 
   9  chr9_77597920     HPrz    C    T        0      0        2 
   9  chr9_77597920     ZBoe    C    T        0      0        2 
   9  chr9_77597920     ZGre    C    T      0.5      1        2 
   9  chr9_77597920     ZHar    C    T        0      0        2 
   9  chr9_77597920   Sample    C    T        0      0        2 
   9  chr9_77603800     AAsi    G    C        0      0        2 
   9  chr9_77603800     AKia    G    C      0.5      1        2 
   9  chr9_77603800     AOna    G    C        0      0        2 
   9  chr9_77603800     ASom    G    C        0      0        2 
   9  chr9_77603800     HCab    G    C        0      0        2 
   9  chr9_77603800     HPrz    G    C        0      0        2 
   9  chr9_77603800     ZBoe    G    C        0      0        2 
   9  chr9_77603800     ZGre    G    C        0      0        2 
   9  chr9_77603800     ZHar    G    C        0      0        2 
   9  chr9_77603800   Sample    G    C        0      0        2 
   9  chr9_77616037     AAsi    C    T        0      0        2 
   9  chr9_77616037     AKia    C    T        0      0        2 
   9  chr9_77616037     AOna    C    T        0      0        2 
   9  chr9_77616037     ASom    C    T        0      0        2 
   9  chr9_77616037     HCab    C    T        0      0        2 
   9  chr9_77616037     HPrz    C    T      0.5      1        2 
   9  chr9_77616037     ZBoe    C    T        0      0        2 
   9  chr9_77616037     ZGre    C    T        0      0        2 
   9  chr9_77616037     ZHar    C    T        0      0        2 
   9  chr9_77616037   Sample    C    T        0      0        2 
   9  chr9_77618699     AAsi    T    C        0      0        2 
   9  chr9_77618699     AKia    T    C        0      0        2 
   9  chr9_77618699     AOna    T    C        0      0        2 
   9  chr9_77618699     ASom    T    C        0      0        2 
   9  chr9_77618699     HCab    T    C        1      2        2 
   9  chr9_77618699     HPrz    T    C        1      2        2 
   9  chr9_77618699     ZBoe    T    C        0      0        2 
   9  chr9_77618699     ZGre    T    C        0      0        2 
   9  chr9_77618699     ZHar    T    C        0      0        2 
   9  chr9_77618699   Sample    T    C        0      0        2 
   9  chr9_77633705     AAsi    A    G        0      0        2 
   9  chr9_77633705     AKia    A    G        0      0        2 
   9  chr9_77633705     AOna    A    G        0      0        2 
   9  chr9_77633705     ASom    A    G      0.5      1        2 
   9  chr9_77633705     HCab    A    G        0      0        2 
   9  chr9_77633705     HPrz    A    G        0      0        2 
   9  chr9_77633705     ZBoe    A    G        0      0        2 
   9  chr9_77633705     ZGre    A    G        0      0        2 
   9  chr9_77633705     ZHar    A    G        0      0        2 
   9  chr9_77633705   Sample    A    G        0      0        2 
   9  chr9_77636792     AAsi    A    G        0      0        2 
   9  chr9_77636792     AKia    A    G        0      0        2 
   9  chr9_77636792     AOna    A    G        0      0        2 
   9  chr9_77636792     ASom    A    G        0      0        2 
   9  chr9_77636792     HCab    A    G        1      2        2 
   9  chr9_77636792     HPrz    A    G        1      2        2 
   9  chr9_77636792     ZBoe    A    G        0      0        2 
   9  chr9_77636792     ZGre    A    G        0      0        2 
   9  chr9_77636792     ZHar    A    G        0      0        2 
   9  chr9_77636792   Sample    A    G        0      0        2 
   9  chr9_77646963     AAsi    C    G        0      0        2 
   9  chr9_77646963     AKia    C    G        0      0        2 
   9  chr9_77646963     AOna    C    G        0      0        2 
   9  chr9_77646963     ASom    C    G        0      0        2 
   9  chr9_77646963     HCab    C    G        1      2        2 
   9  chr9_77646963     HPrz    C    G        1      2        2 
   9  chr9_77646963     ZBoe    C    G        0      0        2 
   9  chr9_77646963     ZGre    C    G        0      0        2 
   9  chr9_77646963     ZHar    C    G        0      0        2 
   9  chr9_77646963   Sample    C    G        0      0        2 
   9  chr9_77648175     AAsi    C    T        0      0        2 
   9  chr9_77648175     AKia    C    T        0      0        2 
   9  chr9_77648175     AOna    C    T        0      0        2 
   9  chr9_77648175     ASom    C    T        0      0        2 
   9  chr9_77648175     HCab    C    T        1      2        2 
   9  chr9_77648175     HPrz    C    T        1      2        2 
   9  chr9_77648175     ZBoe    C    T        0      0        2 
   9  chr9_77648175     ZGre    C    T        0      0        2 
   9  chr9_77648175     ZHar    C    T        0      0        2 
   9  chr9_77648175   Sample    C    T        0      0        2 
   9  chr9_77655754     AAsi    C    T        0      0        2 
   9  chr9_77655754     AKia    C    T      0.5      1        2 
   9  chr9_77655754     AOna    C    T        0      0        2 
   9  chr9_77655754     ASom    C    T        0      0        2 
   9  chr9_77655754     HCab    C    T        0      0        2 
   9  chr9_77655754     HPrz    C    T        0      0        2 
   9  chr9_77655754     ZBoe    C    T        0      0        2 
   9  chr9_77655754     ZGre    C    T        0      0        2 
   9  chr9_77655754     ZHar    C    T        0      0        2 
   9  chr9_77655754   Sample    C    T        0      0        2 
   9  chr9_77670488     AAsi    G    C        0      0        2 
   9  chr9_77670488     AKia    G    C        0      0        2 
   9  chr9_77670488     AOna    G    C        0      0        2 
   9  chr9_77670488     ASom    G    C        0      0        2 
   9  chr9_77670488     HCab    G    C        0      0        2 
   9  chr9_77670488     HPrz    G    C        0      0        2 
   9  chr9_77670488     ZBoe    G    C      0.5      1        2 
   9  chr9_77670488     ZGre    G    C        0      0        2 
   9  chr9_77670488     ZHar    G    C        0      0        2 
   9  chr9_77670488   Sample    G    C        0      0        2 
   9  chr9_77674364     AAsi    T    A        0      0        2 
   9  chr9_77674364     AKia    T    A        0      0        2 
   9  chr9_77674364     AOna    T    A        0      0        2 
   9  chr9_77674364     ASom    T    A        0      0        2 
   9  chr9_77674364     HCab    T    A        0      0        2 
   9  chr9_77674364     HPrz    T    A        0      0        2 
   9  chr9_77674364     ZBoe    T    A      0.5      1        2 
   9  chr9_77674364     ZGre    T    A        0      0        2 
   9  chr9_77674364     ZHar    T    A        0      0        2 
   9  chr9_77674364   Sample    T    A        0      0        2 
   9  chr9_77680394     AAsi    T    G        0      0        2 
   9  chr9_77680394     AKia    T    G        0      0        2 
   9  chr9_77680394     AOna    T    G        0      0        2 
   9  chr9_77680394     ASom    T    G        0      0        2 
   9  chr9_77680394     HCab    T    G      0.5      1        2 
   9  chr9_77680394     HPrz    T    G      0.5      1        2 
   9  chr9_77680394     ZBoe    T    G        0      0        2 
   9  chr9_77680394     ZGre    T    G        0      0        2 
   9  chr9_77680394     ZHar    T    G        0      0        2 
   9  chr9_77680394   Sample    T    G        0      0        2 
   9  chr9_77685477     AAsi    T    C        0      0        2 
   9  chr9_77685477     AKia    T    C        0      0        2 
   9  chr9_77685477     AOna    T    C        0      0        2 
   9  chr9_77685477     ASom    T    C        0      0        2 
   9  chr9_77685477     HCab    T    C        0      0        2 
   9  chr9_77685477     HPrz    T    C        0      0        2 
   9  chr9_77685477     ZBoe    T    C        0      0        2 
   9  chr9_77685477     ZGre    T    C        0      0        2 
   9  chr9_77685477     ZHar    T    C        1      2        2 
   9  chr9_77685477   Sample    T    C        0      0        2 
   9  chr9_77687194     AAsi    T    C        0      0        2 
   9  chr9_77687194     AKia    T    C        0      0        2 
   9  chr9_77687194     AOna    T    C        0      0        2 
   9  chr9_77687194     ASom    T    C        0      0        2 
   9  chr9_77687194     HCab    T    C      0.5      1        2 
   9  chr9_77687194     HPrz    T    C        0      0        2 
   9  chr9_77687194     ZBoe    T    C        0      0        2 
   9  chr9_77687194     ZGre    T    C        0      0        2 
   9  chr9_77687194     ZHar    T    C        0      0        2 
   9  chr9_77687194   Sample    T    C        0      0        2 
   9  chr9_77687266     AAsi    C    T        0      0        2 
   9  chr9_77687266     AKia    C    T        0      0        2 
   9  chr9_77687266     AOna    C    T        0      0        2 
   9  chr9_77687266     ASom    C    T        0      0        2 
   9  chr9_77687266     HCab    C    T        0      0        2 
   9  chr9_77687266     HPrz    C    T        0      0        2 
   9  chr9_77687266     ZBoe    C    T        0      0        2 
   9  chr9_77687266     ZGre    C    T      0.5      1        2 
   9  chr9_77687266     ZHar    C    T        0      0        2 
   9  chr9_77687266   Sample    C    T        0      0        2 
   9  chr9_77690084     AAsi    C    G        0      0        2 
   9  chr9_77690084     AKia    C    G        0      0        2 
   9  chr9_77690084     AOna    C    G        1      2        2 
   9  chr9_77690084     ASom    C    G        0      0        2 
   9  chr9_77690084     HCab    C    G        0      0        2 
   9  chr9_77690084     HPrz    C    G        0      0        2 
   9  chr9_77690084     ZBoe    C    G        0      0        2 
   9  chr9_77690084     ZGre    C    G        0      0        2 
   9  chr9_77690084     ZHar    C    G        0      0        2 
   9  chr9_77690084   Sample    C    G        0      0        2 
   9  chr9_77691977     AAsi    G    T        0      0        2 
   9  chr9_77691977     AKia    G    T        0      0        2 
   9  chr9_77691977     AOna    G    T        0      0        2 
   9  chr9_77691977     ASom    G    T        0      0        2 
   9  chr9_77691977     HCab    G    T        0      0        2 
   9  chr9_77691977     HPrz    G    T        0      0        2 
   9  chr9_77691977     ZBoe    G    T        0      0        2 
   9  chr9_77691977     ZGre    G    T        0      0        2 
   9  chr9_77691977     ZHar    G    T        1      2        2 
   9  chr9_77691977   Sample    G    T        0      0        2 
   9  chr9_77697761     AAsi    A    G        0      0        2 
   9  chr9_77697761     AKia    A    G        0      0        2 
   9  chr9_77697761     AOna    A    G        0      0        2 
   9  chr9_77697761     ASom    A    G        0      0        2 
   9  chr9_77697761     HCab    A    G        1      2        2 
   9  chr9_77697761     HPrz    A    G        1      2        2 
   9  chr9_77697761     ZBoe    A    G        0      0        2 
   9  chr9_77697761     ZGre    A    G        0      0        2 
   9  chr9_77697761     ZHar    A    G        0      0        2 
   9  chr9_77697761   Sample    A    G        0      0        2 
   9  chr9_77699568     AAsi    C    G        0      0        2 
   9  chr9_77699568     AKia    C    G        0      0        2 
   9  chr9_77699568     AOna    C    G        0      0        2 
   9  chr9_77699568     ASom    C    G        0      0        2 
   9  chr9_77699568     HCab    C    G        1      2        2 
   9  chr9_77699568     HPrz    C    G        1      2        2 
   9  chr9_77699568     ZBoe    C    G        0      0        2 
   9  chr9_77699568     ZGre    C    G        0      0        2 
   9  chr9_77699568     ZHar    C    G        0      0        2 
   9  chr9_77699568   Sample    C    G        0      0        2 
   9  chr9_77700749     AAsi    C    T        0      0        2 
   9  chr9_77700749     AKia    C    T        0      0        2 
   9  chr9_77700749     AOna    C    T        0      0        2 
   9  chr9_77700749     ASom    C    T        0      0        2 
   9  chr9_77700749     HCab    C    T      0.5      1        2 
   9  chr9_77700749     HPrz    C    T        0      0        2 
   9  chr9_77700749     ZBoe    C    T        0      0        2 
   9  chr9_77700749     ZGre    C    T        0      0        2 
   9  chr9_77700749     ZHar    C    T        0      0        2 
   9  chr9_77700749   Sample    C    T        0      0        2 
   9  chr9_77712506     AAsi    T    G        0      0        2 
   9  chr9_77712506     AKia    T    G        0      0        2 
   9  chr9_77712506     AOna    T    G        0      0        2 
   9  chr9_77712506     ASom    T    G        0      0        2 
   9  chr9_77712506     HCab    T    G        0      0        2 
   9  chr9_77712506     HPrz    T    G      0.5      1        2 
   9  chr9_77712506     ZBoe    T    G        0      0        2 
   9  chr9_77712506     ZGre    T    G        0      0        2 
   9  chr9_77712506     ZHar    T    G        0      0        2 
   9  chr9_77712506   Sample    T    G        0      0        2 
   9  chr9_77714915     AAsi    T    A        0      0        2 
   9  chr9_77714915     AKia    T    A        0      0        2 
   9  chr9_77714915     AOna    T    A        0      0        2 
   9  chr9_77714915     ASom    T    A        0      0        2 
   9  chr9_77714915     HCab    T    A        0      0        2 
   9  chr9_77714915     HPrz    T    A      0.5      1        2 
   9  chr9_77714915     ZBoe    T    A        0      0        2 
   9  chr9_77714915     ZGre    T    A        0      0        2 
   9  chr9_77714915     ZHar    T    A        0      0        2 
   9  chr9_77714915   Sample    T    A        0      0        2 
   9  chr9_77715926     AAsi    G    T        0      0        2 
   9  chr9_77715926     AKia    G    T      0.5      1        2 
   9  chr9_77715926     AOna    G    T        0      0        2 
   9  chr9_77715926     ASom    G    T        0      0        2 
   9  chr9_77715926     HCab    G    T        0      0        2 
   9  chr9_77715926     HPrz    G    T        0      0        2 
   9  chr9_77715926     ZBoe    G    T        0      0        2 
   9  chr9_77715926     ZGre    G    T        0      0        2 
   9  chr9_77715926     ZHar    G    T        0      0        2 
   9  chr9_77715926   Sample    G    T        0      0        2 
   9  chr9_77716235     AAsi    A    G        0      0        2 
   9  chr9_77716235     AKia    A    G        0      0        2 
   9  chr9_77716235     AOna    A    G        0      0        2 
   9  chr9_77716235     ASom    A    G        0      0        2 
   9  chr9_77716235     HCab    A    G        1      2        2 
   9  chr9_77716235     HPrz    A    G        1      2        2 
   9  chr9_77716235     ZBoe    A    G        0      0        2 
   9  chr9_77716235     ZGre    A    G        0      0        2 
   9  chr9_77716235     ZHar    A    G        0      0        2 
   9  chr9_77716235   Sample    A    G        0      0        2 
   9  chr9_77729428     AAsi    G    T        0      0        2 
   9  chr9_77729428     AKia    G    T        0      0        2 
   9  chr9_77729428     AOna    G    T        1      2        2 
   9  chr9_77729428     ASom    G    T        0      0        2 
   9  chr9_77729428     HCab    G    T        0      0        2 
   9  chr9_77729428     HPrz    G    T        0      0        2 
   9  chr9_77729428     ZBoe    G    T        0      0        2 
   9  chr9_77729428     ZGre    G    T        0      0        2 
   9  chr9_77729428     ZHar    G    T        0      0        2 
   9  chr9_77729428   Sample    G    T        0      0        2 
   9  chr9_77730638     AAsi    G    T        0      0        2 
   9  chr9_77730638     AKia    G    T        0      0        2 
   9  chr9_77730638     AOna    G    T        0      0        2 
   9  chr9_77730638     ASom    G    T        0      0        2 
   9  chr9_77730638     HCab    G    T        1      2        2 
   9  chr9_77730638     HPrz    G    T        1      2        2 
   9  chr9_77730638     ZBoe    G    T        0      0        2 
   9  chr9_77730638     ZGre    G    T        0      0        2 
   9  chr9_77730638     ZHar    G    T        0      0        2 
   9  chr9_77730638   Sample    G    T        0      0        2 
   9  chr9_77730666     AAsi    T    C        0      0        2 
   9  chr9_77730666     AKia    T    C        0      0        2 
   9  chr9_77730666     AOna    T    C        0      0        2 
   9  chr9_77730666     ASom    T    C        0      0        2 
   9  chr9_77730666     HCab    T    C        1      2        2 
   9  chr9_77730666     HPrz    T    C        1      2        2 
   9  chr9_77730666     ZBoe    T    C        0      0        2 
   9  chr9_77730666     ZGre    T    C        0      0        2 
   9  chr9_77730666     ZHar    T    C        0      0        2 
   9  chr9_77730666   Sample    T    C        0      0        2 
   9  chr9_77732719     AAsi    A    G        0      0        2 
   9  chr9_77732719     AKia    A    G        0      0        2 
   9  chr9_77732719     AOna    A    G        0      0        2 
   9  chr9_77732719     ASom    A    G        0      0        2 
   9  chr9_77732719     HCab    A    G        1      2        2 
   9  chr9_77732719     HPrz    A    G        1      2        2 
   9  chr9_77732719     ZBoe    A    G        0      0        2 
   9  chr9_77732719     ZGre    A    G        0      0        2 
   9  chr9_77732719     ZHar    A    G        0      0        2 
   9  chr9_77732719   Sample    A    G        0      0        2 
   9  chr9_77735301     AAsi    G    T        0      0        2 
   9  chr9_77735301     AKia    G    T        0      0        2 
   9  chr9_77735301     AOna    G    T        0      0        2 
   9  chr9_77735301     ASom    G    T        0      0        2 
   9  chr9_77735301     HCab    G    T        0      0        2 
   9  chr9_77735301     HPrz    G    T      0.5      1        2 
   9  chr9_77735301     ZBoe    G    T        0      0        2 
   9  chr9_77735301     ZGre    G    T        0      0        2 
   9  chr9_77735301     ZHar    G    T        0      0        2 
   9  chr9_77735301   Sample    G    T        0      0        2 
   9  chr9_77739031     AAsi    G    A      0.5      1        2 
   9  chr9_77739031     AKia    G    A        0      0        2 
   9  chr9_77739031     AOna    G    A        0      0        2 
   9  chr9_77739031     ASom    G    A        0      0        2 
   9  chr9_77739031     HCab    G    A        0      0        2 
   9  chr9_77739031     HPrz    G    A        0      0        2 
   9  chr9_77739031     ZBoe    G    A        0      0        2 
   9  chr9_77739031     ZGre    G    A        0      0        2 
   9  chr9_77739031     ZHar    G    A        0      0        2 
   9  chr9_77739031   Sample    G    A        0      0        2 
   9  chr9_77749001     AAsi    A    G        0      0        2 
   9  chr9_77749001     AKia    A    G        0      0        2 
   9  chr9_77749001     AOna    A    G        0      0        2 
   9  chr9_77749001     ASom    A    G        0      0        2 
   9  chr9_77749001     HCab    A    G        0      0        2 
   9  chr9_77749001     HPrz    A    G        0      0        2 
   9  chr9_77749001     ZBoe    A    G        1      2        2 
   9  chr9_77749001     ZGre    A    G        1      2        2 
   9  chr9_77749001     ZHar    A    G        1      2        2 
   9  chr9_77749001   Sample    A    G        0      0        2 
   9  chr9_77754953     AAsi    G    T        0      0        2 
   9  chr9_77754953     AKia    G    T        0      0        2 
   9  chr9_77754953     AOna    G    T        0      0        2 
   9  chr9_77754953     ASom    G    T        0      0        2 
   9  chr9_77754953     HCab    G    T        0      0        2 
   9  chr9_77754953     HPrz    G    T        0      0        2 
   9  chr9_77754953     ZBoe    G    T        1      2        2 
   9  chr9_77754953     ZGre    G    T        0      0        2 
   9  chr9_77754953     ZHar    G    T        0      0        2 
   9  chr9_77754953   Sample    G    T        0      0        2 
   9  chr9_77759227     AAsi    T    C        0      0        2 
   9  chr9_77759227     AKia    T    C        0      0        2 
   9  chr9_77759227     AOna    T    C        0      0        2 
   9  chr9_77759227     ASom    T    C        0      0        2 
   9  chr9_77759227     HCab    T    C        1      2        2 
   9  chr9_77759227     HPrz    T    C        1      2        2 
   9  chr9_77759227     ZBoe    T    C        0      0        2 
   9  chr9_77759227     ZGre    T    C        0      0        2 
   9  chr9_77759227     ZHar    T    C        0      0        2 
   9  chr9_77759227   Sample    T    C        0      0        2 
   9  chr9_77763045     AAsi    C    A        0      0        2 
   9  chr9_77763045     AKia    C    A        0      0        2 
   9  chr9_77763045     AOna    C    A        0      0        2 
   9  chr9_77763045     ASom    C    A        0      0        2 
   9  chr9_77763045     HCab    C    A        0      0        2 
   9  chr9_77763045     HPrz    C    A        0      0        2 
   9  chr9_77763045     ZBoe    C    A      0.5      1        2 
   9  chr9_77763045     ZGre    C    A        0      0        2 
   9  chr9_77763045     ZHar    C    A        0      0        2 
   9  chr9_77763045   Sample    C    A        0      0        2 
   9  chr9_77782255     AAsi    A    C        0      0        2 
   9  chr9_77782255     AKia    A    C        0      0        2 
   9  chr9_77782255     AOna    A    C        0      0        2 
   9  chr9_77782255     ASom    A    C        0      0        2 
   9  chr9_77782255     HCab    A    C        0      0        2 
   9  chr9_77782255     HPrz    A    C        0      0        2 
   9  chr9_77782255     ZBoe    A    C      0.5      1        2 
   9  chr9_77782255     ZGre    A    C        0      0        2 
   9  chr9_77782255     ZHar    A    C        0      0        2 
   9  chr9_77782255   Sample    A    C        0      0        2 
   9  chr9_77783582     AAsi    T    C        0      0        2 
   9  chr9_77783582     AKia    T    C        0      0        2 
   9  chr9_77783582     AOna    T    C        0      0        2 
   9  chr9_77783582     ASom    T    C      0.5      1        2 
   9  chr9_77783582     HCab    T    C        0      0        2 
   9  chr9_77783582     HPrz    T    C        0      0        2 
   9  chr9_77783582     ZBoe    T    C        0      0        2 
   9  chr9_77783582     ZGre    T    C        0      0        2 
   9  chr9_77783582     ZHar    T    C        0      0        2 
   9  chr9_77783582   Sample    T    C        0      0        2 
   9  chr9_77805032     AAsi    C    A        0      0        2 
   9  chr9_77805032     AKia    C    A        1      2        2 
   9  chr9_77805032     AOna    C    A        0      0        2 
   9  chr9_77805032     ASom    C    A        0      0        2 
   9  chr9_77805032     HCab    C    A        0      0        2 
   9  chr9_77805032     HPrz    C    A        0      0        2 
   9  chr9_77805032     ZBoe    C    A        0      0        2 
   9  chr9_77805032     ZGre    C    A        0      0        2 
   9  chr9_77805032     ZHar    C    A        0      0        2 
   9  chr9_77805032   Sample    C    A        0      0        2 
   9  chr9_77820715     AAsi    C    G        0      0        2 
   9  chr9_77820715     AKia    C    G        0      0        2 
   9  chr9_77820715     AOna    C    G        0      0        2 
   9  chr9_77820715     ASom    C    G        0      0        2 
   9  chr9_77820715     HCab    C    G        0      0        2 
   9  chr9_77820715     HPrz    C    G        0      0        2 
   9  chr9_77820715     ZBoe    C    G        0      0        2 
   9  chr9_77820715     ZGre    C    G        1      2        2 
   9  chr9_77820715     ZHar    C    G        0      0        2 
   9  chr9_77820715   Sample    C    G        0      0        2 
   9  chr9_77820927     AAsi    C    T        0      0        2 
   9  chr9_77820927     AKia    C    T      0.5      1        2 
   9  chr9_77820927     AOna    C    T        0      0        2 
   9  chr9_77820927     ASom    C    T        0      0        2 
   9  chr9_77820927     HCab    C    T        0      0        2 
   9  chr9_77820927     HPrz    C    T        0      0        2 
   9  chr9_77820927     ZBoe    C    T        0      0        2 
   9  chr9_77820927     ZGre    C    T        0      0        2 
   9  chr9_77820927     ZHar    C    T        0      0        2 
   9  chr9_77820927   Sample    C    T        0      0        2 
   9  chr9_77827959     AAsi    G    A        0      0        2 
   9  chr9_77827959     AKia    G    A        0      0        2 
   9  chr9_77827959     AOna    G    A        0      0        2 
   9  chr9_77827959     ASom    G    A        0      0        2 
   9  chr9_77827959     HCab    G    A        1      2        2 
   9  chr9_77827959     HPrz    G    A        1      2        2 
   9  chr9_77827959     ZBoe    G    A        0      0        2 
   9  chr9_77827959     ZGre    G    A        0      0        2 
   9  chr9_77827959     ZHar    G    A        0      0        2 
   9  chr9_77827959   Sample    G    A        0      0        2 
   9  chr9_77834927     AAsi    C    G        0      0        2 
   9  chr9_77834927     AKia    C    G        0      0        2 
   9  chr9_77834927     AOna    C    G        0      0        2 
   9  chr9_77834927     ASom    C    G        0      0        2 
   9  chr9_77834927     HCab    C    G        0      0        2 
   9  chr9_77834927     HPrz    C    G        0      0        2 
   9  chr9_77834927     ZBoe    C    G        1      2        2 
   9  chr9_77834927     ZGre    C    G        0      0        2 
   9  chr9_77834927     ZHar    C    G        0      0        2 
   9  chr9_77834927   Sample    C    G        0      0        2 
   9  chr9_77838451     AAsi    T    C        0      0        2 
   9  chr9_77838451     AKia    T    C        0      0        2 
   9  chr9_77838451     AOna    T    C        0      0        2 
   9  chr9_77838451     ASom    T    C        0      0        2 
   9  chr9_77838451     HCab    T    C        0      0        2 
   9  chr9_77838451     HPrz    T    C        0      0        2 
   9  chr9_77838451     ZBoe    T    C        1      2        2 
   9  chr9_77838451     ZGre    T    C      0.5      1        2 
   9  chr9_77838451     ZHar    T    C      0.5      1        2 
   9  chr9_77838451   Sample    T    C        0      0        2 
   9  chr9_77838731     AAsi    C    T        1      2        2 
   9  chr9_77838731     AKia    C    T        0      0        2 
   9  chr9_77838731     AOna    C    T        0      0        2 
   9  chr9_77838731     ASom    C    T        1      2        2 
   9  chr9_77838731     HCab    C    T        0      0        2 
   9  chr9_77838731     HPrz    C    T        0      0        2 
   9  chr9_77838731     ZBoe    C    T        0      0        2 
   9  chr9_77838731     ZGre    C    T        0      0        2 
   9  chr9_77838731     ZHar    C    T        0      0        2 
   9  chr9_77838731   Sample    C    T        1      2        2 
   9  chr9_77841069     AAsi    C    A      0.5      1        2 
   9  chr9_77841069     AKia    C    A        0      0        2 
   9  chr9_77841069     AOna    C    A        0      0        2 
   9  chr9_77841069     ASom    C    A        0      0        2 
   9  chr9_77841069     HCab    C    A        0      0        2 
   9  chr9_77841069     HPrz    C    A        0      0        2 
   9  chr9_77841069     ZBoe    C    A        0      0        2 
   9  chr9_77841069     ZGre    C    A        0      0        2 
   9  chr9_77841069     ZHar    C    A        0      0        2 
   9  chr9_77841069   Sample    C    A        0      0        2 
   9  chr9_77848646     AAsi    G    A        0      0        2 
   9  chr9_77848646     AKia    G    A        0      0        2 
   9  chr9_77848646     AOna    G    A        0      0        2 
   9  chr9_77848646     ASom    G    A        0      0        2 
   9  chr9_77848646     HCab    G    A        1      2        2 
   9  chr9_77848646     HPrz    G    A        1      2        2 
   9  chr9_77848646     ZBoe    G    A        0      0        2 
   9  chr9_77848646     ZGre    G    A        0      0        2 
   9  chr9_77848646     ZHar    G    A        0      0        2 
   9  chr9_77848646   Sample    G    A        0      0        2 
   9  chr9_77849291     AAsi    G    A        0      0        2 
   9  chr9_77849291     AKia    G    A        0      0        2 
   9  chr9_77849291     AOna    G    A        0      0        2 
   9  chr9_77849291     ASom    G    A        0      0        2 
   9  chr9_77849291     HCab    G    A        1      2        2 
   9  chr9_77849291     HPrz    G    A        1      2        2 
   9  chr9_77849291     ZBoe    G    A        0      0        2 
   9  chr9_77849291     ZGre    G    A        0      0        2 
   9  chr9_77849291     ZHar    G    A        0      0        2 
   9  chr9_77849291   Sample    G    A        0      0        2 
   9  chr9_77850861     AAsi    A    G        0      0        2 
   9  chr9_77850861     AKia    A    G        0      0        2 
   9  chr9_77850861     AOna    A    G        0      0        2 
   9  chr9_77850861     ASom    A    G        0      0        2 
   9  chr9_77850861     HCab    A    G        0      0        2 
   9  chr9_77850861     HPrz    A    G        0      0        2 
   9  chr9_77850861     ZBoe    A    G        0      0        2 
   9  chr9_77850861     ZGre    A    G        0      0        2 
   9  chr9_77850861     ZHar    A    G        1      2        2 
   9  chr9_77850861   Sample    A    G        0      0        2 
   9  chr9_77852977     AAsi    T    C        0      0        2 
   9  chr9_77852977     AKia    T    C        0      0        2 
   9  chr9_77852977     AOna    T    C        0      0        2 
   9  chr9_77852977     ASom    T    C        0      0        2 
   9  chr9_77852977     HCab    T    C        0      0        2 
   9  chr9_77852977     HPrz    T    C        0      0        2 
   9  chr9_77852977     ZBoe    T    C        0      0        2 
   9  chr9_77852977     ZGre    T    C        0      0        2 
   9  chr9_77852977     ZHar    T    C      0.5      1        2 
   9  chr9_77852977   Sample    T    C        0      0        2 
   9  chr9_77855681     AAsi    G    T        0      0        2 
   9  chr9_77855681     AKia    G    T        1      2        2 
   9  chr9_77855681     AOna    G    T        0      0        2 
   9  chr9_77855681     ASom    G    T        0      0        2 
   9  chr9_77855681     HCab    G    T        0      0        2 
   9  chr9_77855681     HPrz    G    T        0      0        2 
   9  chr9_77855681     ZBoe    G    T        0      0        2 
   9  chr9_77855681     ZGre    G    T        0      0        2 
   9  chr9_77855681     ZHar    G    T        0      0        2 
   9  chr9_77855681   Sample    G    T        0      0        2 
   9  chr9_77856148     AAsi    G    A        0      0        2 
   9  chr9_77856148     AKia    G    A        0      0        2 
   9  chr9_77856148     AOna    G    A        0      0        2 
   9  chr9_77856148     ASom    G    A        0      0        2 
   9  chr9_77856148     HCab    G    A        0      0        2 
   9  chr9_77856148     HPrz    G    A        0      0        2 
   9  chr9_77856148     ZBoe    G    A      0.5      1        2 
   9  chr9_77856148     ZGre    G    A        0      0        2 
   9  chr9_77856148     ZHar    G    A        0      0        2 
   9  chr9_77856148   Sample    G    A        0      0        2 
   9  chr9_77858811     AAsi    G    A        0      0        2 
   9  chr9_77858811     AKia    G    A        1      2        2 
   9  chr9_77858811     AOna    G    A        0      0        2 
   9  chr9_77858811     ASom    G    A        0      0        2 
   9  chr9_77858811     HCab    G    A        0      0        2 
   9  chr9_77858811     HPrz    G    A        0      0        2 
   9  chr9_77858811     ZBoe    G    A        0      0        2 
   9  chr9_77858811     ZGre    G    A        0      0        2 
   9  chr9_77858811     ZHar    G    A        0      0        2 
   9  chr9_77858811   Sample    G    A        0      0        2 
   9  chr9_77868262     AAsi    C    T        1      2        2 
   9  chr9_77868262     AKia    C    T        0      0        2 
   9  chr9_77868262     AOna    C    T        0      0        2 
   9  chr9_77868262     ASom    C    T        0      0        2 
   9  chr9_77868262     HCab    C    T        0      0        2 
   9  chr9_77868262     HPrz    C    T        0      0        2 
   9  chr9_77868262     ZBoe    C    T        0      0        2 
   9  chr9_77868262     ZGre    C    T        0      0        2 
   9  chr9_77868262     ZHar    C    T        0      0        2 
   9  chr9_77868262   Sample    C    T        1      2        2 
   9  chr9_77872913     AAsi    T    C        0      0        2 
   9  chr9_77872913     AKia    T    C        0      0        2 
   9  chr9_77872913     AOna    T    C        0      0        2 
   9  chr9_77872913     ASom    T    C        0      0        2 
   9  chr9_77872913     HCab    T    C        1      2        2 
   9  chr9_77872913     HPrz    T    C        1      2        2 
   9  chr9_77872913     ZBoe    T    C        0      0        2 
   9  chr9_77872913     ZGre    T    C        0      0        2 
   9  chr9_77872913     ZHar    T    C        0      0        2 
   9  chr9_77872913   Sample    T    C        0      0        2 
   9  chr9_77873661     AAsi    G    T        0      0        2 
   9  chr9_77873661     AKia    G    T        0      0        2 
   9  chr9_77873661     AOna    G    T        0      0        2 
   9  chr9_77873661     ASom    G    T        0      0        2 
   9  chr9_77873661     HCab    G    T      0.5      1        2 
   9  chr9_77873661     HPrz    G    T        1      2        2 
   9  chr9_77873661     ZBoe    G    T        0      0        2 
   9  chr9_77873661     ZGre    G    T        0      0        2 
   9  chr9_77873661     ZHar    G    T        0      0        2 
   9  chr9_77873661   Sample    G    T        0      0        2 
   9  chr9_77874904     AAsi    A    G        0      0        2 
   9  chr9_77874904     AKia    A    G        0      0        2 
   9  chr9_77874904     AOna    A    G        0      0        2 
   9  chr9_77874904     ASom    A    G        0      0        2 
   9  chr9_77874904     HCab    A    G      0.5      1        2 
   9  chr9_77874904     HPrz    A    G        0      0        2 
   9  chr9_77874904     ZBoe    A    G        0      0        2 
   9  chr9_77874904     ZGre    A    G        0      0        2 
   9  chr9_77874904     ZHar    A    G        0      0        2 
   9  chr9_77874904   Sample    A    G        0      0        2 
   9  chr9_77884758     AAsi    A    G        0      0        2 
   9  chr9_77884758     AKia    A    G        0      0        2 
   9  chr9_77884758     AOna    A    G        1      2        2 
   9  chr9_77884758     ASom    A    G        0      0        2 
   9  chr9_77884758     HCab    A    G        0      0        2 
   9  chr9_77884758     HPrz    A    G        0      0        2 
   9  chr9_77884758     ZBoe    A    G        0      0        2 
   9  chr9_77884758     ZGre    A    G        0      0        2 
   9  chr9_77884758     ZHar    A    G        0      0        2 
   9  chr9_77884758   Sample    A    G        0      0        2 
   9  chr9_77887209     AAsi    A    G        0      0        2 
   9  chr9_77887209     AKia    A    G        0      0        2 
   9  chr9_77887209     AOna    A    G        0      0        2 
   9  chr9_77887209     ASom    A    G      0.5      1        2 
   9  chr9_77887209     HCab    A    G        0      0        2 
   9  chr9_77887209     HPrz    A    G        0      0        2 
   9  chr9_77887209     ZBoe    A    G        0      0        2 
   9  chr9_77887209     ZGre    A    G        0      0        2 
   9  chr9_77887209     ZHar    A    G        0      0        2 
   9  chr9_77887209   Sample    A    G        0      0        2 
   9  chr9_77889411     AAsi    A    T        0      0        2 
   9  chr9_77889411     AKia    A    T        0      0        2 
   9  chr9_77889411     AOna    A    T        0      0        2 
   9  chr9_77889411     ASom    A    T        0      0        2 
   9  chr9_77889411     HCab    A    T        1      2        2 
   9  chr9_77889411     HPrz    A    T        1      2        2 
   9  chr9_77889411     ZBoe    A    T        0      0        2 
   9  chr9_77889411     ZGre    A    T        0      0        2 
   9  chr9_77889411     ZHar    A    T        0      0        2 
   9  chr9_77889411   Sample    A    T        0      0        2 
   9  chr9_77889419     AAsi    T    G        0      0        2 
   9  chr9_77889419     AKia    T    G        0      0        2 
   9  chr9_77889419     AOna    T    G        0      0        2 
   9  chr9_77889419     ASom    T    G        0      0        2 
   9  chr9_77889419     HCab    T    G        0      0        2 
   9  chr9_77889419     HPrz    T    G        0      0        2 
   9  chr9_77889419     ZBoe    T    G        0      0        2 
   9  chr9_77889419     ZGre    T    G      0.5      1        2 
   9  chr9_77889419     ZHar    T    G        0      0        2 
   9  chr9_77889419   Sample    T    G        0      0        2 
   9  chr9_77892083     AAsi    A    T        0      0        2 
   9  chr9_77892083     AKia    A    T        0      0        2 
   9  chr9_77892083     AOna    A    T        0      0        2 
   9  chr9_77892083     ASom    A    T        0      0        2 
   9  chr9_77892083     HCab    A    T        0      0        2 
   9  chr9_77892083     HPrz    A    T        0      0        2 
   9  chr9_77892083     ZBoe    A    T      0.5      1        2 
   9  chr9_77892083     ZGre    A    T        0      0        2 
   9  chr9_77892083     ZHar    A    T        0      0        2 
   9  chr9_77892083   Sample    A    T        0      0        2 
   9  chr9_77892438     AAsi    G    A        0      0        2 
   9  chr9_77892438     AKia    G    A        1      2        2 
   9  chr9_77892438     AOna    G    A        1      2        2 
   9  chr9_77892438     ASom    G    A        0      0        2 
   9  chr9_77892438     HCab    G    A        0      0        2 
   9  chr9_77892438     HPrz    G    A        0      0        2 
   9  chr9_77892438     ZBoe    G    A        0      0        2 
   9  chr9_77892438     ZGre    G    A        0      0        2 
   9  chr9_77892438     ZHar    G    A        0      0        2 
   9  chr9_77892438   Sample    G    A        0      0        2 
   9  chr9_77919718     AAsi    C    T        0      0        2 
   9  chr9_77919718     AKia    C    T        0      0        2 
   9  chr9_77919718     AOna    C    T        0      0        2 
   9  chr9_77919718     ASom    C    T        0      0        2 
   9  chr9_77919718     HCab    C    T        1      2        2 
   9  chr9_77919718     HPrz    C    T        1      2        2 
   9  chr9_77919718     ZBoe    C    T        0      0        2 
   9  chr9_77919718     ZGre    C    T        0      0        2 
   9  chr9_77919718     ZHar    C    T        0      0        2 
   9  chr9_77919718   Sample    C    T        0      0        2 
   9  chr9_77921692     AAsi    A    C        0      0        2 
   9  chr9_77921692     AKia    A    C        0      0        2 
   9  chr9_77921692     AOna    A    C        0      0        2 
   9  chr9_77921692     ASom    A    C        0      0        2 
   9  chr9_77921692     HCab    A    C        1      2        2 
   9  chr9_77921692     HPrz    A    C        1      2        2 
   9  chr9_77921692     ZBoe    A    C        0      0        2 
   9  chr9_77921692     ZGre    A    C        0      0        2 
   9  chr9_77921692     ZHar    A    C        0      0        2 
   9  chr9_77921692   Sample    A    C        0      0        2 
   9  chr9_77925500     AAsi    C    T        0      0        2 
   9  chr9_77925500     AKia    C    T        0      0        2 
   9  chr9_77925500     AOna    C    T        1      2        2 
   9  chr9_77925500     ASom    C    T        0      0        2 
   9  chr9_77925500     HCab    C    T        0      0        2 
   9  chr9_77925500     HPrz    C    T        0      0        2 
   9  chr9_77925500     ZBoe    C    T        0      0        2 
   9  chr9_77925500     ZGre    C    T        0      0        2 
   9  chr9_77925500     ZHar    C    T        0      0        2 
   9  chr9_77925500   Sample    C    T        0      0        2 
   9  chr9_77931745     AAsi    A    G        1      2        2 
   9  chr9_77931745     AKia    A    G        0      0        2 
   9  chr9_77931745     AOna    A    G        0      0        2 
   9  chr9_77931745     ASom    A    G        1      2        2 
   9  chr9_77931745     HCab    A    G        0      0        2 
   9  chr9_77931745     HPrz    A    G        0      0        2 
   9  chr9_77931745     ZBoe    A    G        0      0        2 
   9  chr9_77931745     ZGre    A    G        0      0        2 
   9  chr9_77931745     ZHar    A    G        0      0        2 
   9  chr9_77931745   Sample    A    G        1      2        2 
   9  chr9_77932268     AAsi    G    A        0      0        2 
   9  chr9_77932268     AKia    G    A        0      0        2 
   9  chr9_77932268     AOna    G    A        0      0        2 
   9  chr9_77932268     ASom    G    A        0      0        2 
   9  chr9_77932268     HCab    G    A        0      0        2 
   9  chr9_77932268     HPrz    G    A        0      0        2 
   9  chr9_77932268     ZBoe    G    A        0      0        2 
   9  chr9_77932268     ZGre    G    A        1      2        2 
   9  chr9_77932268     ZHar    G    A        0      0        2 
   9  chr9_77932268   Sample    G    A        0      0        2 
   9  chr9_77933347     AAsi    C    T        0      0        2 
   9  chr9_77933347     AKia    C    T        0      0        2 
   9  chr9_77933347     AOna    C    T        0      0        2 
   9  chr9_77933347     ASom    C    T        0      0        2 
   9  chr9_77933347     HCab    C    T        1      2        2 
   9  chr9_77933347     HPrz    C    T        1      2        2 
   9  chr9_77933347     ZBoe    C    T        0      0        2 
   9  chr9_77933347     ZGre    C    T        0      0        2 
   9  chr9_77933347     ZHar    C    T        0      0        2 
   9  chr9_77933347   Sample    C    T        0      0        2 
   9  chr9_77941114     AAsi    C    T        0      0        2 
   9  chr9_77941114     AKia    C    T        0      0        2 
   9  chr9_77941114     AOna    C    T        0      0        2 
   9  chr9_77941114     ASom    C    T        0      0        2 
   9  chr9_77941114     HCab    C    T        1      2        2 
   9  chr9_77941114     HPrz    C    T        1      2        2 
   9  chr9_77941114     ZBoe    C    T        0      0        2 
   9  chr9_77941114     ZGre    C    T        0      0        2 
   9  chr9_77941114     ZHar    C    T        0      0        2 
   9  chr9_77941114   Sample    C    T        0      0        2 
   9  chr9_77943727     AAsi    A    C        0      0        2 
   9  chr9_77943727     AKia    A    C        0      0        2 
   9  chr9_77943727     AOna    A    C        1      2        2 
   9  chr9_77943727     ASom    A    C        0      0        2 
   9  chr9_77943727     HCab    A    C        0      0        2 
   9  chr9_77943727     HPrz    A    C        0      0        2 
   9  chr9_77943727     ZBoe    A    C        0      0        2 
   9  chr9_77943727     ZGre    A    C        0      0        2 
   9  chr9_77943727     ZHar    A    C        0      0        2 
   9  chr9_77943727   Sample    A    C        0      0        2 
   9  chr9_77946656     AAsi    A    G        0      0        2 
   9  chr9_77946656     AKia    A    G        0      0        2 
   9  chr9_77946656     AOna    A    G        0      0        2 
   9  chr9_77946656     ASom    A    G        0      0        2 
   9  chr9_77946656     HCab    A    G      0.5      1        2 
   9  chr9_77946656     HPrz    A    G      0.5      1        2 
   9  chr9_77946656     ZBoe    A    G        0      0        2 
   9  chr9_77946656     ZGre    A    G        0      0        2 
   9  chr9_77946656     ZHar    A    G        0      0        2 
   9  chr9_77946656   Sample    A    G        0      0        2 
   9  chr9_77949272     AAsi    A    G        0      0        2 
   9  chr9_77949272     AKia    A    G        0      0        2 
   9  chr9_77949272     AOna    A    G        0      0        2 
   9  chr9_77949272     ASom    A    G        0      0        2 
   9  chr9_77949272     HCab    A    G      0.5      1        2 
   9  chr9_77949272     HPrz    A    G        0      0        2 
   9  chr9_77949272     ZBoe    A    G        0      0        2 
   9  chr9_77949272     ZGre    A    G        0      0        2 
   9  chr9_77949272     ZHar    A    G        0      0        2 
   9  chr9_77949272   Sample    A    G        0      0        2 
   9  chr9_77955301     AAsi    C    G      0.5      1        2 
   9  chr9_77955301     AKia    C    G        0      0        2 
   9  chr9_77955301     AOna    C    G        0      0        2 
   9  chr9_77955301     ASom    C    G        0      0        2 
   9  chr9_77955301     HCab    C    G        0      0        2 
   9  chr9_77955301     HPrz    C    G        0      0        2 
   9  chr9_77955301     ZBoe    C    G        0      0        2 
   9  chr9_77955301     ZGre    C    G        0      0        2 
   9  chr9_77955301     ZHar    C    G        0      0        2 
   9  chr9_77955301   Sample    C    G        0      0        2 
   9  chr9_77956820     AAsi    A    C        0      0        2 
   9  chr9_77956820     AKia    A    C        0      0        2 
   9  chr9_77956820     AOna    A    C        0      0        2 
   9  chr9_77956820     ASom    A    C        0      0        2 
   9  chr9_77956820     HCab    A    C        0      0        2 
   9  chr9_77956820     HPrz    A    C        0      0        2 
   9  chr9_77956820     ZBoe    A    C      0.5      1        2 
   9  chr9_77956820     ZGre    A    C        0      0        2 
   9  chr9_77956820     ZHar    A    C        0      0        2 
   9  chr9_77956820   Sample    A    C        0      0        2 
   9  chr9_77957177     AAsi    A    G        0      0        2 
   9  chr9_77957177     AKia    A    G        0      0        2 
   9  chr9_77957177     AOna    A    G        0      0        2 
   9  chr9_77957177     ASom    A    G        0      0        2 
   9  chr9_77957177     HCab    A    G        0      0        2 
   9  chr9_77957177     HPrz    A    G        0      0        2 
   9  chr9_77957177     ZBoe    A    G      0.5      1        2 
   9  chr9_77957177     ZGre    A    G        0      0        2 
   9  chr9_77957177     ZHar    A    G        0      0        2 
   9  chr9_77957177   Sample    A    G        0      0        2 
   9  chr9_77957233     AAsi    C    G        0      0        2 
   9  chr9_77957233     AKia    C    G        0      0        2 
   9  chr9_77957233     AOna    C    G        0      0        2 
   9  chr9_77957233     ASom    C    G        0      0        2 
   9  chr9_77957233     HCab    C    G        1      2        2 
   9  chr9_77957233     HPrz    C    G        1      2        2 
   9  chr9_77957233     ZBoe    C    G        0      0        2 
   9  chr9_77957233     ZGre    C    G        0      0        2 
   9  chr9_77957233     ZHar    C    G        0      0        2 
   9  chr9_77957233   Sample    C    G        0      0        2 
   9  chr9_77959591     AAsi    A    G        0      0        2 
   9  chr9_77959591     AKia    A    G        0      0        2 
   9  chr9_77959591     AOna    A    G        0      0        2 
   9  chr9_77959591     ASom    A    G        0      0        2 
   9  chr9_77959591     HCab    A    G      0.5      1        2 
   9  chr9_77959591     HPrz    A    G        0      0        2 
   9  chr9_77959591     ZBoe    A    G        0      0        2 
   9  chr9_77959591     ZGre    A    G        0      0        2 
   9  chr9_77959591     ZHar    A    G        0      0        2 
   9  chr9_77959591   Sample    A    G        0      0        2 
   9  chr9_77961221     AAsi    C    T        0      0        2 
   9  chr9_77961221     AKia    C    T        0      0        2 
   9  chr9_77961221     AOna    C    T        0      0        2 
   9  chr9_77961221     ASom    C    T        0      0        2 
   9  chr9_77961221     HCab    C    T        0      0        2 
   9  chr9_77961221     HPrz    C    T        0      0        2 
   9  chr9_77961221     ZBoe    C    T        1      2        2 
   9  chr9_77961221     ZGre    C    T        1      2        2 
   9  chr9_77961221     ZHar    C    T        0      0        2 
   9  chr9_77961221   Sample    C    T        0      0        2 
   9  chr9_77961654     AAsi    A    G        0      0        2 
   9  chr9_77961654     AKia    A    G        0      0        2 
   9  chr9_77961654     AOna    A    G        0      0        2 
   9  chr9_77961654     ASom    A    G        0      0        2 
   9  chr9_77961654     HCab    A    G        0      0        2 
   9  chr9_77961654     HPrz    A    G        0      0        2 
   9  chr9_77961654     ZBoe    A    G      0.5      1        2 
   9  chr9_77961654     ZGre    A    G        0      0        2 
   9  chr9_77961654     ZHar    A    G        0      0        2 
   9  chr9_77961654   Sample    A    G        0      0        2 
   9  chr9_77967427     AAsi    C    G        0      0        2 
   9  chr9_77967427     AKia    C    G        0      0        2 
   9  chr9_77967427     AOna    C    G        0      0        2 
   9  chr9_77967427     ASom    C    G        0      0        2 
   9  chr9_77967427     HCab    C    G        1      2        2 
   9  chr9_77967427     HPrz    C    G        1      2        2 
   9  chr9_77967427     ZBoe    C    G        0      0        2 
   9  chr9_77967427     ZGre    C    G        0      0        2 
   9  chr9_77967427     ZHar    C    G        0      0        2 
   9  chr9_77967427   Sample    C    G        0      0        2 
   9  chr9_77968026     AAsi    G    A        0      0        2 
   9  chr9_77968026     AKia    G    A        0      0        2 
   9  chr9_77968026     AOna    G    A        0      0        2 
   9  chr9_77968026     ASom    G    A        0      0        2 
   9  chr9_77968026     HCab    G    A        0      0        2 
   9  chr9_77968026     HPrz    G    A        0      0        2 
   9  chr9_77968026     ZBoe    G    A        0      0        2 
   9  chr9_77968026     ZGre    G    A        0      0        2 
   9  chr9_77968026     ZHar    G    A      0.5      1        2 
   9  chr9_77968026   Sample    G    A        0      0        2 
   9  chr9_77973019     AAsi    T    G        0      0        2 
   9  chr9_77973019     AKia    T    G        0      0        2 
   9  chr9_77973019     AOna    T    G        0      0        2 
   9  chr9_77973019     ASom    T    G      0.5      1        2 
   9  chr9_77973019     HCab    T    G        0      0        2 
   9  chr9_77973019     HPrz    T    G        0      0        2 
   9  chr9_77973019     ZBoe    T    G        0      0        2 
   9  chr9_77973019     ZGre    T    G        0      0        2 
   9  chr9_77973019     ZHar    T    G        0      0        2 
   9  chr9_77973019   Sample    T    G        0      0        2 
   9  chr9_77974151     AAsi    T    C        0      0        2 
   9  chr9_77974151     AKia    T    C        0      0        2 
   9  chr9_77974151     AOna    T    C        0      0        2 
   9  chr9_77974151     ASom    T    C        0      0        2 
   9  chr9_77974151     HCab    T    C        1      2        2 
   9  chr9_77974151     HPrz    T    C        1      2        2 
   9  chr9_77974151     ZBoe    T    C        0      0        2 
   9  chr9_77974151     ZGre    T    C        0      0        2 
   9  chr9_77974151     ZHar    T    C        0      0        2 
   9  chr9_77974151   Sample    T    C        0      0        2 
   9  chr9_77983951     AAsi    T    G        0      0        2 
   9  chr9_77983951     AKia    T    G        0      0        2 
   9  chr9_77983951     AOna    T    G        0      0        2 
   9  chr9_77983951     ASom    T    G        0      0        2 
   9  chr9_77983951     HCab    T    G        1      2        2 
   9  chr9_77983951     HPrz    T    G        1      2        2 
   9  chr9_77983951     ZBoe    T    G        0      0        2 
   9  chr9_77983951     ZGre    T    G        0      0        2 
   9  chr9_77983951     ZHar    T    G        0      0        2 
   9  chr9_77983951   Sample    T    G        0      0        2 
   9  chr9_77987085     AAsi    T    G        0      0        2 
   9  chr9_77987085     AKia    T    G        0      0        2 
   9  chr9_77987085     AOna    T    G        0      0        2 
   9  chr9_77987085     ASom    T    G        0      0        2 
   9  chr9_77987085     HCab    T    G        0      0        2 
   9  chr9_77987085     HPrz    T    G        0      0        2 
   9  chr9_77987085     ZBoe    T    G      0.5      1        2 
   9  chr9_77987085     ZGre    T    G        0      0        2 
   9  chr9_77987085     ZHar    T    G        0      0        2 
   9  chr9_77987085   Sample    T    G        0      0        2 
   9  chr9_77999263     AAsi    A    T        0      0        2 
   9  chr9_77999263     AKia    A    T        0      0        2 
   9  chr9_77999263     AOna    A    T        0      0        2 
   9  chr9_77999263     ASom    A    T        0      0        2 
   9  chr9_77999263     HCab    A    T        0      0        2 
   9  chr9_77999263     HPrz    A    T        0      0        2 
   9  chr9_77999263     ZBoe    A    T        1      2        2 
   9  chr9_77999263     ZGre    A    T        1      2        2 
   9  chr9_77999263     ZHar    A    T        0      0        2 
   9  chr9_77999263   Sample    A    T        0      0        2 
   9  chr9_78000152     AAsi    C    T        0      0        2 
   9  chr9_78000152     AKia    C    T        0      0        2 
   9  chr9_78000152     AOna    C    T        0      0        2 
   9  chr9_78000152     ASom    C    T        0      0        2 
   9  chr9_78000152     HCab    C    T        0      0        2 
   9  chr9_78000152     HPrz    C    T        0      0        2 
   9  chr9_78000152     ZBoe    C    T      0.5      1        2 
   9  chr9_78000152     ZGre    C    T        0      0        2 
   9  chr9_78000152     ZHar    C    T        0      0        2 
   9  chr9_78000152   Sample    C    T        0      0        2 
   9  chr9_78003958     AAsi    T    C        0      0        2 
   9  chr9_78003958     AKia    T    C        0      0        2 
   9  chr9_78003958     AOna    T    C        0      0        2 
   9  chr9_78003958     ASom    T    C        0      0        2 
   9  chr9_78003958     HCab    T    C        0      0        2 
   9  chr9_78003958     HPrz    T    C        0      0        2 
   9  chr9_78003958     ZBoe    T    C      0.5      1        2 
   9  chr9_78003958     ZGre    T    C        0      0        2 
   9  chr9_78003958     ZHar    T    C        0      0        2 
   9  chr9_78003958   Sample    T    C        0      0        2 
   9  chr9_78008495     AAsi    C    G        0      0        2 
   9  chr9_78008495     AKia    C    G        0      0        2 
   9  chr9_78008495     AOna    C    G        1      2        2 
   9  chr9_78008495     ASom    C    G        0      0        2 
   9  chr9_78008495     HCab    C    G        0      0        2 
   9  chr9_78008495     HPrz    C    G        0      0        2 
   9  chr9_78008495     ZBoe    C    G        0      0        2 
   9  chr9_78008495     ZGre    C    G        0      0        2 
   9  chr9_78008495     ZHar    C    G        0      0        2 
   9  chr9_78008495   Sample    C    G        0      0        2 
   9  chr9_78009586     AAsi    C    T        0      0        2 
   9  chr9_78009586     AKia    C    T        0      0        2 
   9  chr9_78009586     AOna    C    T        0      0        2 
   9  chr9_78009586     ASom    C    T        0      0        2 
   9  chr9_78009586     HCab    C    T        0      0        2 
   9  chr9_78009586     HPrz    C    T        0      0        2 
   9  chr9_78009586     ZBoe    C    T        0      0        2 
   9  chr9_78009586     ZGre    C    T      0.5      1        2 
   9  chr9_78009586     ZHar    C    T        0      0        2 
   9  chr9_78009586   Sample    C    T        0      0        2 
   9  chr9_78011115     AAsi    G    A        0      0        2 
   9  chr9_78011115     AKia    G    A        0      0        2 
   9  chr9_78011115     AOna    G    A        0      0        2 
   9  chr9_78011115     ASom    G    A        0      0        2 
   9  chr9_78011115     HCab    G    A        0      0        2 
   9  chr9_78011115     HPrz    G    A      0.5      1        2 
   9  chr9_78011115     ZBoe    G    A        0      0        2 
   9  chr9_78011115     ZGre    G    A        0      0        2 
   9  chr9_78011115     ZHar    G    A        0      0        2 
   9  chr9_78011115   Sample    G    A        0      0        2 
   9  chr9_78017946     AAsi    T    C        0      0        2 
   9  chr9_78017946     AKia    T    C        0      0        2 
   9  chr9_78017946     AOna    T    C        0      0        2 
   9  chr9_78017946     ASom    T    C        0      0        2 
   9  chr9_78017946     HCab    T    C        0      0        2 
   9  chr9_78017946     HPrz    T    C        0      0        2 
   9  chr9_78017946     ZBoe    T    C        1      2        2 
   9  chr9_78017946     ZGre    T    C        0      0        2 
   9  chr9_78017946     ZHar    T    C        0      0        2 
   9  chr9_78017946   Sample    T    C        0      0        2 
   9  chr9_78018892     AAsi    T    A        0      0        2 
   9  chr9_78018892     AKia    T    A        0      0        2 
   9  chr9_78018892     AOna    T    A        0      0        2 
   9  chr9_78018892     ASom    T    A        0      0        2 
   9  chr9_78018892     HCab    T    A        0      0        2 
   9  chr9_78018892     HPrz    T    A        0      0        2 
   9  chr9_78018892     ZBoe    T    A        0      0        2 
   9  chr9_78018892     ZGre    T    A        0      0        2 
   9  chr9_78018892     ZHar    T    A      0.5      1        2 
   9  chr9_78018892   Sample    T    A        0      0        2 
   9  chr9_78027789     AAsi    C    A        0      0        2 
   9  chr9_78027789     AKia    C    A        0      0        2 
   9  chr9_78027789     AOna    C    A        1      2        2 
   9  chr9_78027789     ASom    C    A        0      0        2 
   9  chr9_78027789     HCab    C    A        0      0        2 
   9  chr9_78027789     HPrz    C    A        0      0        2 
   9  chr9_78027789     ZBoe    C    A        0      0        2 
   9  chr9_78027789     ZGre    C    A        0      0        2 
   9  chr9_78027789     ZHar    C    A        0      0        2 
   9  chr9_78027789   Sample    C    A        0      0        2 
   9  chr9_78030658     AAsi    T    A        0      0        2 
   9  chr9_78030658     AKia    T    A        0      0        2 
   9  chr9_78030658     AOna    T    A        1      2        2 
   9  chr9_78030658     ASom    T    A        0      0        2 
   9  chr9_78030658     HCab    T    A        0      0        2 
   9  chr9_78030658     HPrz    T    A        0      0        2 
   9  chr9_78030658     ZBoe    T    A        0      0        2 
   9  chr9_78030658     ZGre    T    A        0      0        2 
   9  chr9_78030658     ZHar    T    A        0      0        2 
   9  chr9_78030658   Sample    T    A        0      0        2 
   9  chr9_78032251     AAsi    A    T        0      0        2 
   9  chr9_78032251     AKia    A    T        0      0        2 
   9  chr9_78032251     AOna    A    T        0      0        2 
   9  chr9_78032251     ASom    A    T        0      0        2 
   9  chr9_78032251     HCab    A    T        0      0        2 
   9  chr9_78032251     HPrz    A    T        0      0        2 
   9  chr9_78032251     ZBoe    A    T      0.5      1        2 
   9  chr9_78032251     ZGre    A    T        0      0        2 
   9  chr9_78032251     ZHar    A    T        0      0        2 
   9  chr9_78032251   Sample    A    T        0      0        2 
   9  chr9_78034138     AAsi    G    T        0      0        2 
   9  chr9_78034138     AKia    G    T        0      0        2 
   9  chr9_78034138     AOna    G    T        0      0        2 
   9  chr9_78034138     ASom    G    T        0      0        2 
   9  chr9_78034138     HCab    G    T        0      0        2 
   9  chr9_78034138     HPrz    G    T        0      0        2 
   9  chr9_78034138     ZBoe    G    T      0.5      1        2 
   9  chr9_78034138     ZGre    G    T        0      0        2 
   9  chr9_78034138     ZHar    G    T        0      0        2 
   9  chr9_78034138   Sample    G    T        0      0        2 
   9  chr9_78043638     AAsi    A    G        0      0        2 
   9  chr9_78043638     AKia    A    G        0      0        2 
   9  chr9_78043638     AOna    A    G        0      0        2 
   9  chr9_78043638     ASom    A    G        0      0        2 
   9  chr9_78043638     HCab    A    G        1      2        2 
   9  chr9_78043638     HPrz    A    G        1      2        2 
   9  chr9_78043638     ZBoe    A    G        0      0        2 
   9  chr9_78043638     ZGre    A    G        0      0        2 
   9  chr9_78043638     ZHar    A    G        0      0        2 
   9  chr9_78043638   Sample    A    G        0      0        2 
   9  chr9_78047051     AAsi    G    A        0      0        2 
   9  chr9_78047051     AKia    G    A        0      0        2 
   9  chr9_78047051     AOna    G    A        1      2        2 
   9  chr9_78047051     ASom    G    A        0      0        2 
   9  chr9_78047051     HCab    G    A        0      0        2 
   9  chr9_78047051     HPrz    G    A        0      0        2 
   9  chr9_78047051     ZBoe    G    A        0      0        2 
   9  chr9_78047051     ZGre    G    A        0      0        2 
   9  chr9_78047051     ZHar    G    A        0      0        2 
   9  chr9_78047051   Sample    G    A        0      0        2 
   9  chr9_78049062     AAsi    T    G        0      0        2 
   9  chr9_78049062     AKia    T    G        0      0        2 
   9  chr9_78049062     AOna    T    G        0      0        2 
   9  chr9_78049062     ASom    T    G        0      0        2 
   9  chr9_78049062     HCab    T    G        0      0        2 
   9  chr9_78049062     HPrz    T    G        0      0        2 
   9  chr9_78049062     ZBoe    T    G      0.5      1        2 
   9  chr9_78049062     ZGre    T    G        0      0        2 
   9  chr9_78049062     ZHar    T    G        0      0        2 
   9  chr9_78049062   Sample    T    G        0      0        2 
   9  chr9_78049132     AAsi    A    G        0      0        2 
   9  chr9_78049132     AKia    A    G      0.5      1        2 
   9  chr9_78049132     AOna    A    G        0      0        2 
   9  chr9_78049132     ASom    A    G        0      0        2 
   9  chr9_78049132     HCab    A    G        0      0        2 
   9  chr9_78049132     HPrz    A    G        0      0        2 
   9  chr9_78049132     ZBoe    A    G        0      0        2 
   9  chr9_78049132     ZGre    A    G        0      0        2 
   9  chr9_78049132     ZHar    A    G        0      0        2 
   9  chr9_78049132   Sample    A    G        0      0        2 
   9  chr9_78052143     AAsi    T    G        0      0        2 
   9  chr9_78052143     AKia    T    G      0.5      1        2 
   9  chr9_78052143     AOna    T    G        0      0        2 
   9  chr9_78052143     ASom    T    G        0      0        2 
   9  chr9_78052143     HCab    T    G        0      0        2 
   9  chr9_78052143     HPrz    T    G        0      0        2 
   9  chr9_78052143     ZBoe    T    G        0      0        2 
   9  chr9_78052143     ZGre    T    G        0      0        2 
   9  chr9_78052143     ZHar    T    G        0      0        2 
   9  chr9_78052143   Sample    T    G        0      0        2 
   9  chr9_78054441     AAsi    T    G        0      0        2 
   9  chr9_78054441     AKia    T    G        0      0        2 
   9  chr9_78054441     AOna    T    G        0      0        2 
   9  chr9_78054441     ASom    T    G        0      0        2 
   9  chr9_78054441     HCab    T    G        0      0        2 
   9  chr9_78054441     HPrz    T    G        0      0        2 
   9  chr9_78054441     ZBoe    T    G        0      0        2 
   9  chr9_78054441     ZGre    T    G        0      0        2 
   9  chr9_78054441     ZHar    T    G        1      2        2 
   9  chr9_78054441   Sample    T    G        0      0        2 
   9  chr9_78058027     AAsi    G    C        0      0        2 
   9  chr9_78058027     AKia    G    C        0      0        2 
   9  chr9_78058027     AOna    G    C        0      0        2 
   9  chr9_78058027     ASom    G    C        0      0        2 
   9  chr9_78058027     HCab    G    C        1      2        2 
   9  chr9_78058027     HPrz    G    C        1      2        2 
   9  chr9_78058027     ZBoe    G    C        0      0        2 
   9  chr9_78058027     ZGre    G    C        0      0        2 
   9  chr9_78058027     ZHar    G    C        0      0        2 
   9  chr9_78058027   Sample    G    C        0      0        2 
   9  chr9_78065155     AAsi    T    C        0      0        2 
   9  chr9_78065155     AKia    T    C        0      0        2 
   9  chr9_78065155     AOna    T    C        0      0        2 
   9  chr9_78065155     ASom    T    C        0      0        2 
   9  chr9_78065155     HCab    T    C        0      0        2 
   9  chr9_78065155     HPrz    T    C        0      0        2 
   9  chr9_78065155     ZBoe    T    C        0      0        2 
   9  chr9_78065155     ZGre    T    C        0      0        2 
   9  chr9_78065155     ZHar    T    C      0.5      1        2 
   9  chr9_78065155   Sample    T    C        0      0        2 
   9  chr9_78065596     AAsi    A    G        0      0        2 
   9  chr9_78065596     AKia    A    G        0      0        2 
   9  chr9_78065596     AOna    A    G        0      0        2 
   9  chr9_78065596     ASom    A    G        0      0        2 
   9  chr9_78065596     HCab    A    G        1      2        2 
   9  chr9_78065596     HPrz    A    G        1      2        2 
   9  chr9_78065596     ZBoe    A    G        0      0        2 
   9  chr9_78065596     ZGre    A    G        0      0        2 
   9  chr9_78065596     ZHar    A    G      0.5      1        2 
   9  chr9_78065596   Sample    A    G        0      0        2 
   9  chr9_78069744     AAsi    T    C        0      0        2 
   9  chr9_78069744     AKia    T    C        0      0        2 
   9  chr9_78069744     AOna    T    C        0      0        2 
   9  chr9_78069744     ASom    T    C        0      0        2 
   9  chr9_78069744     HCab    T    C        0      0        2 
   9  chr9_78069744     HPrz    T    C        0      0        2 
   9  chr9_78069744     ZBoe    T    C        0      0        2 
   9  chr9_78069744     ZGre    T    C        1      2        2 
   9  chr9_78069744     ZHar    T    C        0      0        2 
   9  chr9_78069744   Sample    T    C        0      0        2 
   9  chr9_78071424     AAsi    G    A        0      0        2 
   9  chr9_78071424     AKia    G    A        0      0        2 
   9  chr9_78071424     AOna    G    A        0      0        2 
   9  chr9_78071424     ASom    G    A        0      0        2 
   9  chr9_78071424     HCab    G    A        0      0        2 
   9  chr9_78071424     HPrz    G    A        0      0        2 
   9  chr9_78071424     ZBoe    G    A      0.5      1        2 
   9  chr9_78071424     ZGre    G    A        0      0        2 
   9  chr9_78071424     ZHar    G    A        0      0        2 
   9  chr9_78071424   Sample    G    A        0      0        2 
   9  chr9_78073948     AAsi    C    T        1      2        2 
   9  chr9_78073948     AKia    C    T        0      0        2 
   9  chr9_78073948     AOna    C    T        0      0        2 
   9  chr9_78073948     ASom    C    T        0      0        2 
   9  chr9_78073948     HCab    C    T        0      0        2 
   9  chr9_78073948     HPrz    C    T        0      0        2 
   9  chr9_78073948     ZBoe    C    T        0      0        2 
   9  chr9_78073948     ZGre    C    T        0      0        2 
   9  chr9_78073948     ZHar    C    T        0      0        2 
   9  chr9_78073948   Sample    C    T        1      2        2 
   9  chr9_78088131     AAsi    C    T        0      0        2 
   9  chr9_78088131     AKia    C    T        0      0        2 
   9  chr9_78088131     AOna    C    T        0      0        2 
   9  chr9_78088131     ASom    C    T        0      0        2 
   9  chr9_78088131     HCab    C    T        0      0        2 
   9  chr9_78088131     HPrz    C    T        0      0        2 
   9  chr9_78088131     ZBoe    C    T      0.5      1        2 
   9  chr9_78088131     ZGre    C    T        0      0        2 
   9  chr9_78088131     ZHar    C    T        0      0        2 
   9  chr9_78088131   Sample    C    T        0      0        2 
   9  chr9_78090972     AAsi    T    C        1      2        2 
   9  chr9_78090972     AKia    T    C        0      0        2 
   9  chr9_78090972     AOna    T    C        0      0        2 
   9  chr9_78090972     ASom    T    C        0      0        2 
   9  chr9_78090972     HCab    T    C        0      0        2 
   9  chr9_78090972     HPrz    T    C        0      0        2 
   9  chr9_78090972     ZBoe    T    C        0      0        2 
   9  chr9_78090972     ZGre    T    C        0      0        2 
   9  chr9_78090972     ZHar    T    C        0      0        2 
   9  chr9_78090972   Sample    T    C        1      2        2 
   9  chr9_78092268     AAsi    T    G        0      0        2 
   9  chr9_78092268     AKia    T    G        0      0        2 
   9  chr9_78092268     AOna    T    G        0      0        2 
   9  chr9_78092268     ASom    T    G        0      0        2 
   9  chr9_78092268     HCab    T    G        0      0        2 
   9  chr9_78092268     HPrz    T    G        0      0        2 
   9  chr9_78092268     ZBoe    T    G        0      0        2 
   9  chr9_78092268     ZGre    T    G        0      0        2 
   9  chr9_78092268     ZHar    T    G        1      2        2 
   9  chr9_78092268   Sample    T    G        0      0        2 
   9  chr9_78094885     AAsi    T    C        0      0        2 
   9  chr9_78094885     AKia    T    C        0      0        2 
   9  chr9_78094885     AOna    T    C        0      0        2 
   9  chr9_78094885     ASom    T    C        0      0        2 
   9  chr9_78094885     HCab    T    C        0      0        2 
   9  chr9_78094885     HPrz    T    C        0      0        2 
   9  chr9_78094885     ZBoe    T    C        0      0        2 
   9  chr9_78094885     ZGre    T    C        1      2        2 
   9  chr9_78094885     ZHar    T    C        0      0        2 
   9  chr9_78094885   Sample    T    C        0      0        2 
   9  chr9_78100645     AAsi    C    A        0      0        2 
   9  chr9_78100645     AKia    C    A        0      0        2 
   9  chr9_78100645     AOna    C    A        0      0        2 
   9  chr9_78100645     ASom    C    A        0      0        2 
   9  chr9_78100645     HCab    C    A        0      0        2 
   9  chr9_78100645     HPrz    C    A        0      0        2 
   9  chr9_78100645     ZBoe    C    A      0.5      1        2 
   9  chr9_78100645     ZGre    C    A        0      0        2 
   9  chr9_78100645     ZHar    C    A        0      0        2 
   9  chr9_78100645   Sample    C    A        0      0        2 
   9  chr9_78100716     AAsi    C    G        0      0        2 
   9  chr9_78100716     AKia    C    G        0      0        2 
   9  chr9_78100716     AOna    C    G        0      0        2 
   9  chr9_78100716     ASom    C    G        0      0        2 
   9  chr9_78100716     HCab    C    G        0      0        2 
   9  chr9_78100716     HPrz    C    G        0      0        2 
   9  chr9_78100716     ZBoe    C    G      0.5      1        2 
   9  chr9_78100716     ZGre    C    G        0      0        2 
   9  chr9_78100716     ZHar    C    G        0      0        2 
   9  chr9_78100716   Sample    C    G        0      0        2 
   9  chr9_78104102     AAsi    C    T      0.5      1        2 
   9  chr9_78104102     AKia    C    T        0      0        2 
   9  chr9_78104102     AOna    C    T        0      0        2 
   9  chr9_78104102     ASom    C    T        1      2        2 
   9  chr9_78104102     HCab    C    T        0      0        2 
   9  chr9_78104102     HPrz    C    T        0      0        2 
   9  chr9_78104102     ZBoe    C    T        0      0        2 
   9  chr9_78104102     ZGre    C    T        0      0        2 
   9  chr9_78104102     ZHar    C    T        0      0        2 
   9  chr9_78104102   Sample    C    T        1      2        2 
   9  chr9_78109138     AAsi    A    G        0      0        2 
   9  chr9_78109138     AKia    A    G        1      2        2 
   9  chr9_78109138     AOna    A    G        0      0        2 
   9  chr9_78109138     ASom    A    G        0      0        2 
   9  chr9_78109138     HCab    A    G        0      0        2 
   9  chr9_78109138     HPrz    A    G        0      0        2 
   9  chr9_78109138     ZBoe    A    G        0      0        2 
   9  chr9_78109138     ZGre    A    G        0      0        2 
   9  chr9_78109138     ZHar    A    G        0      0        2 
   9  chr9_78109138   Sample    A    G        0      0        2 
   9  chr9_78110546     AAsi    T    G      0.5      1        2 
   9  chr9_78110546     AKia    T    G        0      0        2 
   9  chr9_78110546     AOna    T    G        0      0        2 
   9  chr9_78110546     ASom    T    G        1      2        2 
   9  chr9_78110546     HCab    T    G        0      0        2 
   9  chr9_78110546     HPrz    T    G        0      0        2 
   9  chr9_78110546     ZBoe    T    G        0      0        2 
   9  chr9_78110546     ZGre    T    G        0      0        2 
   9  chr9_78110546     ZHar    T    G        0      0        2 
   9  chr9_78110546   Sample    T    G        0      0        2 
   9  chr9_78112230     AAsi    C    T        0      0        2 
   9  chr9_78112230     AKia    C    T        0      0        2 
   9  chr9_78112230     AOna    C    T        0      0        2 
   9  chr9_78112230     ASom    C    T        0      0        2 
   9  chr9_78112230     HCab    C    T        0      0        2 
   9  chr9_78112230     HPrz    C    T        0      0        2 
   9  chr9_78112230     ZBoe    C    T        0      0        2 
   9  chr9_78112230     ZGre    C    T        1      2        2 
   9  chr9_78112230     ZHar    C    T        0      0        2 
   9  chr9_78112230   Sample    C    T        0      0        2 
   9  chr9_78114769     AAsi    A    G        0      0        2 
   9  chr9_78114769     AKia    A    G        0      0        2 
   9  chr9_78114769     AOna    A    G        0      0        2 
   9  chr9_78114769     ASom    A    G        0      0        2 
   9  chr9_78114769     HCab    A    G        1      2        2 
   9  chr9_78114769     HPrz    A    G        1      2        2 
   9  chr9_78114769     ZBoe    A    G        0      0        2 
   9  chr9_78114769     ZGre    A    G        0      0        2 
   9  chr9_78114769     ZHar    A    G        0      0        2 
   9  chr9_78114769   Sample    A    G        0      0        2 
   9  chr9_78115258     AAsi    A    C      0.5      1        2 
   9  chr9_78115258     AKia    A    C        0      0        2 
   9  chr9_78115258     AOna    A    C        0      0        2 
   9  chr9_78115258     ASom    A    C        1      2        2 
   9  chr9_78115258     HCab    A    C        0      0        2 
   9  chr9_78115258     HPrz    A    C        0      0        2 
   9  chr9_78115258     ZBoe    A    C        0      0        2 
   9  chr9_78115258     ZGre    A    C        0      0        2 
   9  chr9_78115258     ZHar    A    C        0      0        2 
   9  chr9_78115258   Sample    A    C        1      2        2 
   9  chr9_78115279     AAsi    G    A        0      0        2 
   9  chr9_78115279     AKia    G    A        0      0        2 
   9  chr9_78115279     AOna    G    A        0      0        2 
   9  chr9_78115279     ASom    G    A        0      0        2 
   9  chr9_78115279     HCab    G    A        0      0        2 
   9  chr9_78115279     HPrz    G    A        0      0        2 
   9  chr9_78115279     ZBoe    G    A      0.5      1        2 
   9  chr9_78115279     ZGre    G    A        0      0        2 
   9  chr9_78115279     ZHar    G    A        0      0        2 
   9  chr9_78115279   Sample    G    A        0      0        2 
   9  chr9_78115906     AAsi    A    G        0      0        2 
   9  chr9_78115906     AKia    A    G        0      0        2 
   9  chr9_78115906     AOna    A    G        0      0        2 
   9  chr9_78115906     ASom    A    G        0      0        2 
   9  chr9_78115906     HCab    A    G        1      2        2 
   9  chr9_78115906     HPrz    A    G        1      2        2 
   9  chr9_78115906     ZBoe    A    G        0      0        2 
   9  chr9_78115906     ZGre    A    G        0      0        2 
   9  chr9_78115906     ZHar    A    G        0      0        2 
   9  chr9_78115906   Sample    A    G        0      0        2 
   9  chr9_78116103     AAsi    T    A        0      0        2 
   9  chr9_78116103     AKia    T    A        0      0        2 
   9  chr9_78116103     AOna    T    A        1      2        2 
   9  chr9_78116103     ASom    T    A        0      0        2 
   9  chr9_78116103     HCab    T    A        0      0        2 
   9  chr9_78116103     HPrz    T    A        0      0        2 
   9  chr9_78116103     ZBoe    T    A        0      0        2 
   9  chr9_78116103     ZGre    T    A        0      0        2 
   9  chr9_78116103     ZHar    T    A        0      0        2 
   9  chr9_78116103   Sample    T    A        0      0        2 
   9  chr9_78116200     AAsi    T    C        0      0        2 
   9  chr9_78116200     AKia    T    C      0.5      1        2 
   9  chr9_78116200     AOna    T    C        0      0        2 
   9  chr9_78116200     ASom    T    C        0      0        2 
   9  chr9_78116200     HCab    T    C        0      0        2 
   9  chr9_78116200     HPrz    T    C        0      0        2 
   9  chr9_78116200     ZBoe    T    C        0      0        2 
   9  chr9_78116200     ZGre    T    C        0      0        2 
   9  chr9_78116200     ZHar    T    C        0      0        2 
   9  chr9_78116200   Sample    T    C        1      2        2 
   9  chr9_78119643     AAsi    C    T        0      0        2 
   9  chr9_78119643     AKia    C    T        0      0        2 
   9  chr9_78119643     AOna    C    T        0      0        2 
   9  chr9_78119643     ASom    C    T        0      0        2 
   9  chr9_78119643     HCab    C    T        1      2        2 
   9  chr9_78119643     HPrz    C    T        1      2        2 
   9  chr9_78119643     ZBoe    C    T        0      0        2 
   9  chr9_78119643     ZGre    C    T        0      0        2 
   9  chr9_78119643     ZHar    C    T        0      0        2 
   9  chr9_78119643   Sample    C    T        0      0        2 
   9  chr9_78121163     AAsi    T    C        0      0        2 
   9  chr9_78121163     AKia    T    C      0.5      1        2 
   9  chr9_78121163     AOna    T    C        0      0        2 
   9  chr9_78121163     ASom    T    C        0      0        2 
   9  chr9_78121163     HCab    T    C        0      0        2 
   9  chr9_78121163     HPrz    T    C        0      0        2 
   9  chr9_78121163     ZBoe    T    C        0      0        2 
   9  chr9_78121163     ZGre    T    C        0      0        2 
   9  chr9_78121163     ZHar    T    C        0      0        2 
   9  chr9_78121163   Sample    T    C        0      0        2 
   9  chr9_78123681     AAsi    G    A        0      0        2 
   9  chr9_78123681     AKia    G    A      0.5      1        2 
   9  chr9_78123681     AOna    G    A        0      0        2 
   9  chr9_78123681     ASom    G    A        0      0        2 
   9  chr9_78123681     HCab    G    A        0      0        2 
   9  chr9_78123681     HPrz    G    A        0      0        2 
   9  chr9_78123681     ZBoe    G    A        0      0        2 
   9  chr9_78123681     ZGre    G    A        0      0        2 
   9  chr9_78123681     ZHar    G    A        0      0        2 
   9  chr9_78123681   Sample    G    A        0      0        2 
   9  chr9_78125980     AAsi    G    A        0      0        2 
   9  chr9_78125980     AKia    G    A        0      0        2 
   9  chr9_78125980     AOna    G    A        0      0        2 
   9  chr9_78125980     ASom    G    A        0      0        2 
   9  chr9_78125980     HCab    G    A        0      0        2 
   9  chr9_78125980     HPrz    G    A        0      0        2 
   9  chr9_78125980     ZBoe    G    A      0.5      1        2 
   9  chr9_78125980     ZGre    G    A        0      0        2 
   9  chr9_78125980     ZHar    G    A        0      0        2 
   9  chr9_78125980   Sample    G    A        0      0        2 
   9  chr9_78132096     AAsi    G    A        0      0        2 
   9  chr9_78132096     AKia    G    A        0      0        2 
   9  chr9_78132096     AOna    G    A        0      0        2 
   9  chr9_78132096     ASom    G    A        0      0        2 
   9  chr9_78132096     HCab    G    A        0      0        2 
   9  chr9_78132096     HPrz    G    A        0      0        2 
   9  chr9_78132096     ZBoe    G    A        0      0        2 
   9  chr9_78132096     ZGre    G    A        0      0        2 
   9  chr9_78132096     ZHar    G    A        1      2        2 
   9  chr9_78132096   Sample    G    A        0      0        2 
   9  chr9_78135495     AAsi    T    C        0      0        2 
   9  chr9_78135495     AKia    T    C        0      0        2 
   9  chr9_78135495     AOna    T    C        0      0        2 
   9  chr9_78135495     ASom    T    C        0      0        2 
   9  chr9_78135495     HCab    T    C        0      0        2 
   9  chr9_78135495     HPrz    T    C        0      0        2 
   9  chr9_78135495     ZBoe    T    C      0.5      1        2 
   9  chr9_78135495     ZGre    T    C        0      0        2 
   9  chr9_78135495     ZHar    T    C        0      0        2 
   9  chr9_78135495   Sample    T    C        0      0        2 
   9  chr9_78136820     AAsi    C    G        0      0        2 
   9  chr9_78136820     AKia    C    G        0      0        2 
   9  chr9_78136820     AOna    C    G        0      0        2 
   9  chr9_78136820     ASom    C    G        0      0        2 
   9  chr9_78136820     HCab    C    G        1      2        2 
   9  chr9_78136820     HPrz    C    G        1      2        2 
   9  chr9_78136820     ZBoe    C    G        0      0        2 
   9  chr9_78136820     ZGre    C    G        0      0        2 
   9  chr9_78136820     ZHar    C    G        0      0        2 
   9  chr9_78136820   Sample    C    G        0      0        2 
   9  chr9_78140481     AAsi    T    A        0      0        2 
   9  chr9_78140481     AKia    T    A        0      0        2 
   9  chr9_78140481     AOna    T    A        0      0        2 
   9  chr9_78140481     ASom    T    A        0      0        2 
   9  chr9_78140481     HCab    T    A        0      0        2 
   9  chr9_78140481     HPrz    T    A        0      0        2 
   9  chr9_78140481     ZBoe    T    A      0.5      1        2 
   9  chr9_78140481     ZGre    T    A        0      0        2 
   9  chr9_78140481     ZHar    T    A        0      0        2 
   9  chr9_78140481   Sample    T    A        0      0        2 
   9  chr9_78142603     AAsi    A    C        0      0        2 
   9  chr9_78142603     AKia    A    C        0      0        2 
   9  chr9_78142603     AOna    A    C        0      0        2 
   9  chr9_78142603     ASom    A    C        0      0        2 
   9  chr9_78142603     HCab    A    C        0      0        2 
   9  chr9_78142603     HPrz    A    C      0.5      1        2 
   9  chr9_78142603     ZBoe    A    C        0      0        2 
   9  chr9_78142603     ZGre    A    C        0      0        2 
   9  chr9_78142603     ZHar    A    C        0      0        2 
   9  chr9_78142603   Sample    A    C        0      0        2 
   9  chr9_78142758     AAsi    C    T        0      0        2 
   9  chr9_78142758     AKia    C    T        0      0        2 
   9  chr9_78142758     AOna    C    T        0      0        2 
   9  chr9_78142758     ASom    C    T        0      0        2 
   9  chr9_78142758     HCab    C    T        1      2        2 
   9  chr9_78142758     HPrz    C    T        1      2        2 
   9  chr9_78142758     ZBoe    C    T        0      0        2 
   9  chr9_78142758     ZGre    C    T        0      0        2 
   9  chr9_78142758     ZHar    C    T        0      0        2 
   9  chr9_78142758   Sample    C    T        0      0        2 
   9  chr9_78149700     AAsi    G    A        0      0        2 
   9  chr9_78149700     AKia    G    A        0      0        2 
   9  chr9_78149700     AOna    G    A        0      0        2 
   9  chr9_78149700     ASom    G    A        0      0        2 
   9  chr9_78149700     HCab    G    A        0      0        2 
   9  chr9_78149700     HPrz    G    A      0.5      1        2 
   9  chr9_78149700     ZBoe    G    A        0      0        2 
   9  chr9_78149700     ZGre    G    A        0      0        2 
   9  chr9_78149700     ZHar    G    A        0      0        2 
   9  chr9_78149700   Sample    G    A        0      0        2 
   9  chr9_78153266     AAsi    A    T        0      0        2 
   9  chr9_78153266     AKia    A    T        0      0        2 
   9  chr9_78153266     AOna    A    T        0      0        2 
   9  chr9_78153266     ASom    A    T        0      0        2 
   9  chr9_78153266     HCab    A    T        0      0        2 
   9  chr9_78153266     HPrz    A    T        0      0        2 
   9  chr9_78153266     ZBoe    A    T        0      0        2 
   9  chr9_78153266     ZGre    A    T        0      0        2 
   9  chr9_78153266     ZHar    A    T        1      2        2 
   9  chr9_78153266   Sample    A    T        0      0        2 
   9  chr9_78155822     AAsi    T    C        0      0        2 
   9  chr9_78155822     AKia    T    C        0      0        2 
   9  chr9_78155822     AOna    T    C        0      0        2 
   9  chr9_78155822     ASom    T    C        0      0        2 
   9  chr9_78155822     HCab    T    C        1      2        2 
   9  chr9_78155822     HPrz    T    C        1      2        2 
   9  chr9_78155822     ZBoe    T    C        0      0        2 
   9  chr9_78155822     ZGre    T    C        0      0        2 
   9  chr9_78155822     ZHar    T    C        0      0        2 
   9  chr9_78155822   Sample    T    C        0      0        2 
   9  chr9_78172072     AAsi    G    C        0      0        2 
   9  chr9_78172072     AKia    G    C        0      0        2 
   9  chr9_78172072     AOna    G    C        0      0        2 
   9  chr9_78172072     ASom    G    C        0      0        2 
   9  chr9_78172072     HCab    G    C        1      2        2 
   9  chr9_78172072     HPrz    G    C        1      2        2 
   9  chr9_78172072     ZBoe    G    C        0      0        2 
   9  chr9_78172072     ZGre    G    C        0      0        2 
   9  chr9_78172072     ZHar    G    C        0      0        2 
   9  chr9_78172072   Sample    G    C        0      0        2 
   9  chr9_78179430     AAsi    A    G        0      0        2 
   9  chr9_78179430     AKia    A    G        0      0        2 
   9  chr9_78179430     AOna    A    G        0      0        2 
   9  chr9_78179430     ASom    A    G        0      0        2 
   9  chr9_78179430     HCab    A    G        0      0        2 
   9  chr9_78179430     HPrz    A    G        0      0        2 
   9  chr9_78179430     ZBoe    A    G        0      0        2 
   9  chr9_78179430     ZGre    A    G        0      0        2 
   9  chr9_78179430     ZHar    A    G      0.5      1        2 
   9  chr9_78179430   Sample    A    G        0      0        2 
   9  chr9_78184811     AAsi    C    T        0      0        2 
   9  chr9_78184811     AKia    C    T        0      0        2 
   9  chr9_78184811     AOna    C    T        0      0        2 
   9  chr9_78184811     ASom    C    T        0      0        2 
   9  chr9_78184811     HCab    C    T        0      0        2 
   9  chr9_78184811     HPrz    C    T      0.5      1        2 
   9  chr9_78184811     ZBoe    C    T        0      0        2 
   9  chr9_78184811     ZGre    C    T        0      0        2 
   9  chr9_78184811     ZHar    C    T        0      0        2 
   9  chr9_78184811   Sample    C    T        0      0        2 
   9  chr9_78188712     AAsi    A    C        0      0        2 
   9  chr9_78188712     AKia    A    C        0      0        2 
   9  chr9_78188712     AOna    A    C        0      0        2 
   9  chr9_78188712     ASom    A    C        0      0        2 
   9  chr9_78188712     HCab    A    C        0      0        2 
   9  chr9_78188712     HPrz    A    C        0      0        2 
   9  chr9_78188712     ZBoe    A    C        0      0        2 
   9  chr9_78188712     ZGre    A    C      0.5      1        2 
   9  chr9_78188712     ZHar    A    C        1      2        2 
   9  chr9_78188712   Sample    A    C        0      0        2 
   9  chr9_78189773     AAsi    A    G        0      0        2 
   9  chr9_78189773     AKia    A    G        0      0        2 
   9  chr9_78189773     AOna    A    G        0      0        2 
   9  chr9_78189773     ASom    A    G        0      0        2 
   9  chr9_78189773     HCab    A    G        0      0        2 
   9  chr9_78189773     HPrz    A    G        0      0        2 
   9  chr9_78189773     ZBoe    A    G        0      0        2 
   9  chr9_78189773     ZGre    A    G      0.5      1        2 
   9  chr9_78189773     ZHar    A    G        0      0        2 
   9  chr9_78189773   Sample    A    G        0      0        2 
   9  chr9_78190544     AAsi    C    A        0      0        2 
   9  chr9_78190544     AKia    C    A        0      0        2 
   9  chr9_78190544     AOna    C    A        0      0        2 
   9  chr9_78190544     ASom    C    A        0      0        2 
   9  chr9_78190544     HCab    C    A        1      2        2 
   9  chr9_78190544     HPrz    C    A        1      2        2 
   9  chr9_78190544     ZBoe    C    A        0      0        2 
   9  chr9_78190544     ZGre    C    A        0      0        2 
   9  chr9_78190544     ZHar    C    A        0      0        2 
   9  chr9_78190544   Sample    C    A        0      0        2 
   9  chr9_78194891     AAsi    A    G        0      0        2 
   9  chr9_78194891     AKia    A    G        0      0        2 
   9  chr9_78194891     AOna    A    G        0      0        2 
   9  chr9_78194891     ASom    A    G        0      0        2 
   9  chr9_78194891     HCab    A    G        1      2        2 
   9  chr9_78194891     HPrz    A    G        1      2        2 
   9  chr9_78194891     ZBoe    A    G        0      0        2 
   9  chr9_78194891     ZGre    A    G        0      0        2 
   9  chr9_78194891     ZHar    A    G        0      0        2 
   9  chr9_78194891   Sample    A    G        0      0        2 
   9  chr9_78197695     AAsi    A    G        0      0        2 
   9  chr9_78197695     AKia    A    G        0      0        2 
   9  chr9_78197695     AOna    A    G        0      0        2 
   9  chr9_78197695     ASom    A    G        0      0        2 
   9  chr9_78197695     HCab    A    G        1      2        2 
   9  chr9_78197695     HPrz    A    G        1      2        2 
   9  chr9_78197695     ZBoe    A    G        0      0        2 
   9  chr9_78197695     ZGre    A    G        0      0        2 
   9  chr9_78197695     ZHar    A    G        0      0        2 
   9  chr9_78197695   Sample    A    G        0      0        2 
   9  chr9_78198263     AAsi    C    T        0      0        2 
   9  chr9_78198263     AKia    C    T        0      0        2 
   9  chr9_78198263     AOna    C    T        0      0        2 
   9  chr9_78198263     ASom    C    T        0      0        2 
   9  chr9_78198263     HCab    C    T        0      0        2 
   9  chr9_78198263     HPrz    C    T        0      0        2 
   9  chr9_78198263     ZBoe    C    T        0      0        2 
   9  chr9_78198263     ZGre    C    T        0      0        2 
   9  chr9_78198263     ZHar    C    T        1      2        2 
   9  chr9_78198263   Sample    C    T        0      0        2 
   9  chr9_78203929     AAsi    A    T        0      0        2 
   9  chr9_78203929     AKia    A    T        0      0        2 
   9  chr9_78203929     AOna    A    T        0      0        2 
   9  chr9_78203929     ASom    A    T        0      0        2 
   9  chr9_78203929     HCab    A    T        1      2        2 
   9  chr9_78203929     HPrz    A    T        1      2        2 
   9  chr9_78203929     ZBoe    A    T        0      0        2 
   9  chr9_78203929     ZGre    A    T        0      0        2 
   9  chr9_78203929     ZHar    A    T        0      0        2 
   9  chr9_78203929   Sample    A    T        0      0        2 
   9  chr9_78209320     AAsi    T    C        0      0        2 
   9  chr9_78209320     AKia    T    C        0      0        2 
   9  chr9_78209320     AOna    T    C        0      0        2 
   9  chr9_78209320     ASom    T    C        0      0        2 
   9  chr9_78209320     HCab    T    C        0      0        2 
   9  chr9_78209320     HPrz    T    C        0      0        2 
   9  chr9_78209320     ZBoe    T    C        0      0        2 
   9  chr9_78209320     ZGre    T    C        0      0        2 
   9  chr9_78209320     ZHar    T    C      0.5      1        2 
   9  chr9_78209320   Sample    T    C        0      0        2 
   9  chr9_78209592     AAsi    A    G        0      0        2 
   9  chr9_78209592     AKia    A    G        0      0        2 
   9  chr9_78209592     AOna    A    G        0      0        2 
   9  chr9_78209592     ASom    A    G        0      0        2 
   9  chr9_78209592     HCab    A    G        1      2        2 
   9  chr9_78209592     HPrz    A    G      0.5      1        2 
   9  chr9_78209592     ZBoe    A    G        0      0        2 
   9  chr9_78209592     ZGre    A    G        0      0        2 
   9  chr9_78209592     ZHar    A    G        0      0        2 
   9  chr9_78209592   Sample    A    G        0      0        2 
   9  chr9_78216526     AAsi    C    T        0      0        2 
   9  chr9_78216526     AKia    C    T        0      0        2 
   9  chr9_78216526     AOna    C    T        0      0        2 
   9  chr9_78216526     ASom    C    T        0      0        2 
   9  chr9_78216526     HCab    C    T        0      0        2 
   9  chr9_78216526     HPrz    C    T        0      0        2 
   9  chr9_78216526     ZBoe    C    T        0      0        2 
   9  chr9_78216526     ZGre    C    T        0      0        2 
   9  chr9_78216526     ZHar    C    T        1      2        2 
   9  chr9_78216526   Sample    C    T        0      0        2 
   9  chr9_78222065     AAsi    T    C      0.5      1        2 
   9  chr9_78222065     AKia    T    C        0      0        2 
   9  chr9_78222065     AOna    T    C        0      0        2 
   9  chr9_78222065     ASom    T    C        0      0        2 
   9  chr9_78222065     HCab    T    C        0      0        2 
   9  chr9_78222065     HPrz    T    C        0      0        2 
   9  chr9_78222065     ZBoe    T    C        0      0        2 
   9  chr9_78222065     ZGre    T    C        0      0        2 
   9  chr9_78222065     ZHar    T    C        0      0        2 
   9  chr9_78222065   Sample    T    C        1      2        2 
   9  chr9_78223275     AAsi    A    C        0      0        2 
   9  chr9_78223275     AKia    A    C        1      2        2 
   9  chr9_78223275     AOna    A    C        0      0        2 
   9  chr9_78223275     ASom    A    C        0      0        2 
   9  chr9_78223275     HCab    A    C        0      0        2 
   9  chr9_78223275     HPrz    A    C        0      0        2 
   9  chr9_78223275     ZBoe    A    C        0      0        2 
   9  chr9_78223275     ZGre    A    C        0      0        2 
   9  chr9_78223275     ZHar    A    C        0      0        2 
   9  chr9_78223275   Sample    A    C        0      0        2 
   9  chr9_78230814     AAsi    C    T        0      0        2 
   9  chr9_78230814     AKia    C    T        0      0        2 
   9  chr9_78230814     AOna    C    T        0      0        2 
   9  chr9_78230814     ASom    C    T        0      0        2 
   9  chr9_78230814     HCab    C    T        0      0        2 
   9  chr9_78230814     HPrz    C    T        0      0        2 
   9  chr9_78230814     ZBoe    C    T        1      2        2 
   9  chr9_78230814     ZGre    C    T        0      0        2 
   9  chr9_78230814     ZHar    C    T        0      0        2 
   9  chr9_78230814   Sample    C    T        0      0        2 
   9  chr9_78233404     AAsi    A    G        0      0        2 
   9  chr9_78233404     AKia    A    G        0      0        2 
   9  chr9_78233404     AOna    A    G        1      2        2 
   9  chr9_78233404     ASom    A    G        0      0        2 
   9  chr9_78233404     HCab    A    G        0      0        2 
   9  chr9_78233404     HPrz    A    G        0      0        2 
   9  chr9_78233404     ZBoe    A    G        0      0        2 
   9  chr9_78233404     ZGre    A    G        0      0        2 
   9  chr9_78233404     ZHar    A    G        0      0        2 
   9  chr9_78233404   Sample    A    G        0      0        2 
   9  chr9_78243020     AAsi    T    G        0      0        2 
   9  chr9_78243020     AKia    T    G        0      0        2 
   9  chr9_78243020     AOna    T    G        0      0        2 
   9  chr9_78243020     ASom    T    G        0      0        2 
   9  chr9_78243020     HCab    T    G        0      0        2 
   9  chr9_78243020     HPrz    T    G        0      0        2 
   9  chr9_78243020     ZBoe    T    G        1      2        2 
   9  chr9_78243020     ZGre    T    G        1      2        2 
   9  chr9_78243020     ZHar    T    G        0      0        2 
   9  chr9_78243020   Sample    T    G        0      0        2 
   9  chr9_78247659     AAsi    A    G        0      0        2 
   9  chr9_78247659     AKia    A    G        0      0        2 
   9  chr9_78247659     AOna    A    G        0      0        2 
   9  chr9_78247659     ASom    A    G        0      0        2 
   9  chr9_78247659     HCab    A    G        0      0        2 
   9  chr9_78247659     HPrz    A    G        0      0        2 
   9  chr9_78247659     ZBoe    A    G      0.5      1        2 
   9  chr9_78247659     ZGre    A    G        0      0        2 
   9  chr9_78247659     ZHar    A    G        0      0        2 
   9  chr9_78247659   Sample    A    G        0      0        2 
   9  chr9_78249047     AAsi    G    T        0      0        2 
   9  chr9_78249047     AKia    G    T        0      0        2 
   9  chr9_78249047     AOna    G    T        0      0        2 
   9  chr9_78249047     ASom    G    T        0      0        2 
   9  chr9_78249047     HCab    G    T        1      2        2 
   9  chr9_78249047     HPrz    G    T        1      2        2 
   9  chr9_78249047     ZBoe    G    T        0      0        2 
   9  chr9_78249047     ZGre    G    T        0      0        2 
   9  chr9_78249047     ZHar    G    T        0      0        2 
   9  chr9_78249047   Sample    G    T        0      0        2 
   9  chr9_78252689     AAsi    A    G        0      0        2 
   9  chr9_78252689     AKia    A    G        0      0        2 
   9  chr9_78252689     AOna    A    G        0      0        2 
   9  chr9_78252689     ASom    A    G        0      0        2 
   9  chr9_78252689     HCab    A    G        0      0        2 
   9  chr9_78252689     HPrz    A    G        0      0        2 
   9  chr9_78252689     ZBoe    A    G      0.5      1        2 
   9  chr9_78252689     ZGre    A    G        0      0        2 
   9  chr9_78252689     ZHar    A    G        0      0        2 
   9  chr9_78252689   Sample    A    G        0      0        2 
   9  chr9_78253239     AAsi    A    G        0      0        2 
   9  chr9_78253239     AKia    A    G        0      0        2 
   9  chr9_78253239     AOna    A    G        0      0        2 
   9  chr9_78253239     ASom    A    G        0      0        2 
   9  chr9_78253239     HCab    A    G        0      0        2 
   9  chr9_78253239     HPrz    A    G        0      0        2 
   9  chr9_78253239     ZBoe    A    G      0.5      1        2 
   9  chr9_78253239     ZGre    A    G        0      0        2 
   9  chr9_78253239     ZHar    A    G        0      0        2 
   9  chr9_78253239   Sample    A    G        0      0        2 
   9  chr9_78253756     AAsi    G    A        0      0        2 
   9  chr9_78253756     AKia    G    A        0      0        2 
   9  chr9_78253756     AOna    G    A        1      2        2 
   9  chr9_78253756     ASom    G    A        0      0        2 
   9  chr9_78253756     HCab    G    A        0      0        2 
   9  chr9_78253756     HPrz    G    A        0      0        2 
   9  chr9_78253756     ZBoe    G    A        0      0        2 
   9  chr9_78253756     ZGre    G    A        0      0        2 
   9  chr9_78253756     ZHar    G    A        0      0        2 
   9  chr9_78253756   Sample    G    A        0      0        2 
   9  chr9_78254496     AAsi    C    G        0      0        2 
   9  chr9_78254496     AKia    C    G        0      0        2 
   9  chr9_78254496     AOna    C    G        0      0        2 
   9  chr9_78254496     ASom    C    G        0      0        2 
   9  chr9_78254496     HCab    C    G      0.5      1        2 
   9  chr9_78254496     HPrz    C    G        0      0        2 
   9  chr9_78254496     ZBoe    C    G        0      0        2 
   9  chr9_78254496     ZGre    C    G        0      0        2 
   9  chr9_78254496     ZHar    C    G        0      0        2 
   9  chr9_78254496   Sample    C    G        0      0        2 
   9  chr9_78256705     AAsi    A    G        0      0        2 
   9  chr9_78256705     AKia    A    G        0      0        2 
   9  chr9_78256705     AOna    A    G        0      0        2 
   9  chr9_78256705     ASom    A    G        0      0        2 
   9  chr9_78256705     HCab    A    G        0      0        2 
   9  chr9_78256705     HPrz    A    G        0      0        2 
   9  chr9_78256705     ZBoe    A    G      0.5      1        2 
   9  chr9_78256705     ZGre    A    G        0      0        2 
   9  chr9_78256705     ZHar    A    G        0      0        2 
   9  chr9_78256705   Sample    A    G        0      0        2 
   9  chr9_78256741     AAsi    C    A      0.5      1        2 
   9  chr9_78256741     AKia    C    A        0      0        2 
   9  chr9_78256741     AOna    C    A        0      0        2 
   9  chr9_78256741     ASom    C    A        1      2        2 
   9  chr9_78256741     HCab    C    A        0      0        2 
   9  chr9_78256741     HPrz    C    A        0      0        2 
   9  chr9_78256741     ZBoe    C    A        0      0        2 
   9  chr9_78256741     ZGre    C    A        0      0        2 
   9  chr9_78256741     ZHar    C    A        0      0        2 
   9  chr9_78256741   Sample    C    A        1      2        2 
   9  chr9_78260169     AAsi    G    C        0      0        2 
   9  chr9_78260169     AKia    G    C        0      0        2 
   9  chr9_78260169     AOna    G    C        0      0        2 
   9  chr9_78260169     ASom    G    C        0      0        2 
   9  chr9_78260169     HCab    G    C        1      2        2 
   9  chr9_78260169     HPrz    G    C        1      2        2 
   9  chr9_78260169     ZBoe    G    C        0      0        2 
   9  chr9_78260169     ZGre    G    C        0      0        2 
   9  chr9_78260169     ZHar    G    C        0      0        2 
   9  chr9_78260169   Sample    G    C        0      0        2 
   9  chr9_78261038     AAsi    A    G        0      0        2 
   9  chr9_78261038     AKia    A    G      0.5      1        2 
   9  chr9_78261038     AOna    A    G        0      0        2 
   9  chr9_78261038     ASom    A    G        0      0        2 
   9  chr9_78261038     HCab    A    G        0      0        2 
   9  chr9_78261038     HPrz    A    G        0      0        2 
   9  chr9_78261038     ZBoe    A    G        0      0        2 
   9  chr9_78261038     ZGre    A    G        0      0        2 
   9  chr9_78261038     ZHar    A    G        0      0        2 
   9  chr9_78261038   Sample    A    G        0      0        2 
   9  chr9_78261779     AAsi    C    T        0      0        2 
   9  chr9_78261779     AKia    C    T        0      0        2 
   9  chr9_78261779     AOna    C    T        0      0        2 
   9  chr9_78261779     ASom    C    T        0      0        2 
   9  chr9_78261779     HCab    C    T        1      2        2 
   9  chr9_78261779     HPrz    C    T        1      2        2 
   9  chr9_78261779     ZBoe    C    T        0      0        2 
   9  chr9_78261779     ZGre    C    T        0      0        2 
   9  chr9_78261779     ZHar    C    T        0      0        2 
   9  chr9_78261779   Sample    C    T        0      0        2 
   9  chr9_78265166     AAsi    A    G        0      0        2 
   9  chr9_78265166     AKia    A    G        0      0        2 
   9  chr9_78265166     AOna    A    G        0      0        2 
   9  chr9_78265166     ASom    A    G        0      0        2 
   9  chr9_78265166     HCab    A    G        0      0        2 
   9  chr9_78265166     HPrz    A    G        0      0        2 
   9  chr9_78265166     ZBoe    A    G        1      2        2 
   9  chr9_78265166     ZGre    A    G        0      0        2 
   9  chr9_78265166     ZHar    A    G        0      0        2 
   9  chr9_78265166   Sample    A    G        0      0        2 
   9  chr9_78267880     AAsi    T    C        0      0        2 
   9  chr9_78267880     AKia    T    C        0      0        2 
   9  chr9_78267880     AOna    T    C        0      0        2 
   9  chr9_78267880     ASom    T    C        0      0        2 
   9  chr9_78267880     HCab    T    C        1      2        2 
   9  chr9_78267880     HPrz    T    C        1      2        2 
   9  chr9_78267880     ZBoe    T    C        0      0        2 
   9  chr9_78267880     ZGre    T    C        0      0        2 
   9  chr9_78267880     ZHar    T    C        0      0        2 
   9  chr9_78267880   Sample    T    C        0      0        2 
   9  chr9_78268875     AAsi    A    G        0      0        2 
   9  chr9_78268875     AKia    A    G        0      0        2 
   9  chr9_78268875     AOna    A    G        0      0        2 
   9  chr9_78268875     ASom    A    G        0      0        2 
   9  chr9_78268875     HCab    A    G        0      0        2 
   9  chr9_78268875     HPrz    A    G        0      0        2 
   9  chr9_78268875     ZBoe    A    G        0      0        2 
   9  chr9_78268875     ZGre    A    G        1      2        2 
   9  chr9_78268875     ZHar    A    G        0      0        2 
   9  chr9_78268875   Sample    A    G        0      0        2 
   9  chr9_78269864     AAsi    C    T        1      2        2 
   9  chr9_78269864     AKia    C    T        0      0        2 
   9  chr9_78269864     AOna    C    T        0      0        2 
   9  chr9_78269864     ASom    C    T        1      2        2 
   9  chr9_78269864     HCab    C    T        0      0        2 
   9  chr9_78269864     HPrz    C    T        0      0        2 
   9  chr9_78269864     ZBoe    C    T        0      0        2 
   9  chr9_78269864     ZGre    C    T        0      0        2 
   9  chr9_78269864     ZHar    C    T        0      0        2 
   9  chr9_78269864   Sample    C    T        1      2        2 
   9  chr9_78271922     AAsi    G    T        0      0        2 
   9  chr9_78271922     AKia    G    T      0.5      1        2 
   9  chr9_78271922     AOna    G    T        0      0        2 
   9  chr9_78271922     ASom    G    T        0      0        2 
   9  chr9_78271922     HCab    G    T        0      0        2 
   9  chr9_78271922     HPrz    G    T        0      0        2 
   9  chr9_78271922     ZBoe    G    T        0      0        2 
   9  chr9_78271922     ZGre    G    T        0      0        2 
   9  chr9_78271922     ZHar    G    T        0      0        2 
   9  chr9_78271922   Sample    G    T        0      0        2 
   9  chr9_78272055     AAsi    A    G        1      2        2 
   9  chr9_78272055     AKia    A    G        0      0        2 
   9  chr9_78272055     AOna    A    G        0      0        2 
   9  chr9_78272055     ASom    A    G        1      2        2 
   9  chr9_78272055     HCab    A    G        0      0        2 
   9  chr9_78272055     HPrz    A    G        0      0        2 
   9  chr9_78272055     ZBoe    A    G        0      0        2 
   9  chr9_78272055     ZGre    A    G        0      0        2 
   9  chr9_78272055     ZHar    A    G        0      0        2 
   9  chr9_78272055   Sample    A    G        1      2        2 
   9  chr9_78277217     AAsi    A    C        0      0        2 
   9  chr9_78277217     AKia    A    C        0      0        2 
   9  chr9_78277217     AOna    A    C        0      0        2 
   9  chr9_78277217     ASom    A    C        0      0        2 
   9  chr9_78277217     HCab    A    C        1      2        2 
   9  chr9_78277217     HPrz    A    C        1      2        2 
   9  chr9_78277217     ZBoe    A    C        0      0        2 
   9  chr9_78277217     ZGre    A    C        0      0        2 
   9  chr9_78277217     ZHar    A    C        0      0        2 
   9  chr9_78277217   Sample    A    C        0      0        2 
   9  chr9_78281914     AAsi    T    C        0      0        2 
   9  chr9_78281914     AKia    T    C      0.5      1        2 
   9  chr9_78281914     AOna    T    C        0      0        2 
   9  chr9_78281914     ASom    T    C        0      0        2 
   9  chr9_78281914     HCab    T    C        1      2        2 
   9  chr9_78281914     HPrz    T    C        1      2        2 
   9  chr9_78281914     ZBoe    T    C        0      0        2 
   9  chr9_78281914     ZGre    T    C        0      0        2 
   9  chr9_78281914     ZHar    T    C        0      0        2 
   9  chr9_78281914   Sample    T    C        0      0        2 
   9  chr9_78283086     AAsi    A    G        0      0        2 
   9  chr9_78283086     AKia    A    G        0      0        2 
   9  chr9_78283086     AOna    A    G        0      0        2 
   9  chr9_78283086     ASom    A    G        0      0        2 
   9  chr9_78283086     HCab    A    G        0      0        2 
   9  chr9_78283086     HPrz    A    G        0      0        2 
   9  chr9_78283086     ZBoe    A    G      0.5      1        2 
   9  chr9_78283086     ZGre    A    G        0      0        2 
   9  chr9_78283086     ZHar    A    G        0      0        2 
   9  chr9_78283086   Sample    A    G        0      0        2 
   9  chr9_78283929     AAsi    T    A        0      0        2 
   9  chr9_78283929     AKia    T    A        0      0        2 
   9  chr9_78283929     AOna    T    A        0      0        2 
   9  chr9_78283929     ASom    T    A        0      0        2 
   9  chr9_78283929     HCab    T    A      0.5      1        2 
   9  chr9_78283929     HPrz    T    A        0      0        2 
   9  chr9_78283929     ZBoe    T    A        0      0        2 
   9  chr9_78283929     ZGre    T    A        0      0        2 
   9  chr9_78283929     ZHar    T    A        0      0        2 
   9  chr9_78283929   Sample    T    A        0      0        2 
   9  chr9_78284055     AAsi    A    G        0      0        2 
   9  chr9_78284055     AKia    A    G        0      0        2 
   9  chr9_78284055     AOna    A    G        0      0        2 
   9  chr9_78284055     ASom    A    G        0      0        2 
   9  chr9_78284055     HCab    A    G        0      0        2 
   9  chr9_78284055     HPrz    A    G        0      0        2 
   9  chr9_78284055     ZBoe    A    G        0      0        2 
   9  chr9_78284055     ZGre    A    G        0      0        2 
   9  chr9_78284055     ZHar    A    G      0.5      1        2 
   9  chr9_78284055   Sample    A    G        0      0        2 
   9  chr9_78284194     AAsi    G    A        0      0        2 
   9  chr9_78284194     AKia    G    A        0      0        2 
   9  chr9_78284194     AOna    G    A        0      0        2 
   9  chr9_78284194     ASom    G    A        0      0        2 
   9  chr9_78284194     HCab    G    A        0      0        2 
   9  chr9_78284194     HPrz    G    A        0      0        2 
   9  chr9_78284194     ZBoe    G    A        0      0        2 
   9  chr9_78284194     ZGre    G    A      0.5      1        2 
   9  chr9_78284194     ZHar    G    A        0      0        2 
   9  chr9_78284194   Sample    G    A        0      0        2 
   9  chr9_78285686     AAsi    T    C        0      0        2 
   9  chr9_78285686     AKia    T    C        0      0        2 
   9  chr9_78285686     AOna    T    C        0      0        2 
   9  chr9_78285686     ASom    T    C        0      0        2 
   9  chr9_78285686     HCab    T    C        0      0        2 
   9  chr9_78285686     HPrz    T    C        0      0        2 
   9  chr9_78285686     ZBoe    T    C        0      0        2 
   9  chr9_78285686     ZGre    T    C        1      2        2 
   9  chr9_78285686     ZHar    T    C        0      0        2 
   9  chr9_78285686   Sample    T    C        0      0        2 
   9  chr9_78293504     AAsi    A    C        0      0        2 
   9  chr9_78293504     AKia    A    C        0      0        2 
   9  chr9_78293504     AOna    A    C        0      0        2 
   9  chr9_78293504     ASom    A    C        0      0        2 
   9  chr9_78293504     HCab    A    C        0      0        2 
   9  chr9_78293504     HPrz    A    C        0      0        2 
   9  chr9_78293504     ZBoe    A    C        0      0        2 
   9  chr9_78293504     ZGre    A    C        1      2        2 
   9  chr9_78293504     ZHar    A    C        0      0        2 
   9  chr9_78293504   Sample    A    C        0      0        2 
   9  chr9_78295381     AAsi    T    C        0      0        2 
   9  chr9_78295381     AKia    T    C        1      2        2 
   9  chr9_78295381     AOna    T    C        0      0        2 
   9  chr9_78295381     ASom    T    C        0      0        2 
   9  chr9_78295381     HCab    T    C        0      0        2 
   9  chr9_78295381     HPrz    T    C        0      0        2 
   9  chr9_78295381     ZBoe    T    C        0      0        2 
   9  chr9_78295381     ZGre    T    C        0      0        2 
   9  chr9_78295381     ZHar    T    C        0      0        2 
   9  chr9_78295381   Sample    T    C        0      0        2 
   9  chr9_78296017     AAsi    A    T        0      0        2 
   9  chr9_78296017     AKia    A    T        0      0        2 
   9  chr9_78296017     AOna    A    T        0      0        2 
   9  chr9_78296017     ASom    A    T        0      0        2 
   9  chr9_78296017     HCab    A    T        1      2        2 
   9  chr9_78296017     HPrz    A    T        1      2        2 
   9  chr9_78296017     ZBoe    A    T        0      0        2 
   9  chr9_78296017     ZGre    A    T        0      0        2 
   9  chr9_78296017     ZHar    A    T        0      0        2 
   9  chr9_78296017   Sample    A    T        0      0        2 
   9  chr9_78297063     AAsi    A    G        0      0        2 
   9  chr9_78297063     AKia    A    G        0      0        2 
   9  chr9_78297063     AOna    A    G        0      0        2 
   9  chr9_78297063     ASom    A    G        0      0        2 
   9  chr9_78297063     HCab    A    G        1      2        2 
   9  chr9_78297063     HPrz    A    G        1      2        2 
   9  chr9_78297063     ZBoe    A    G        0      0        2 
   9  chr9_78297063     ZGre    A    G        0      0        2 
   9  chr9_78297063     ZHar    A    G        0      0        2 
   9  chr9_78297063   Sample    A    G        0      0        2 
   9  chr9_78300736     AAsi    G    A        0      0        2 
   9  chr9_78300736     AKia    G    A        0      0        2 
   9  chr9_78300736     AOna    G    A        0      0        2 
   9  chr9_78300736     ASom    G    A        0      0        2 
   9  chr9_78300736     HCab    G    A        0      0        2 
   9  chr9_78300736     HPrz    G    A        0      0        2 
   9  chr9_78300736     ZBoe    G    A        0      0        2 
   9  chr9_78300736     ZGre    G    A        0      0        2 
   9  chr9_78300736     ZHar    G    A      0.5      1        2 
   9  chr9_78300736   Sample    G    A        0      0        2 
   9  chr9_78301415     AAsi    A    G        0      0        2 
   9  chr9_78301415     AKia    A    G        0      0        2 
   9  chr9_78301415     AOna    A    G        0      0        2 
   9  chr9_78301415     ASom    A    G        0      0        2 
   9  chr9_78301415     HCab    A    G        1      2        2 
   9  chr9_78301415     HPrz    A    G        1      2        2 
   9  chr9_78301415     ZBoe    A    G        0      0        2 
   9  chr9_78301415     ZGre    A    G        0      0        2 
   9  chr9_78301415     ZHar    A    G        0      0        2 
   9  chr9_78301415   Sample    A    G        0      0        2 
   9  chr9_78304026     AAsi    C    A        0      0        2 
   9  chr9_78304026     AKia    C    A      0.5      1        2 
   9  chr9_78304026     AOna    C    A        0      0        2 
   9  chr9_78304026     ASom    C    A        0      0        2 
   9  chr9_78304026     HCab    C    A        0      0        2 
   9  chr9_78304026     HPrz    C    A        0      0        2 
   9  chr9_78304026     ZBoe    C    A        0      0        2 
   9  chr9_78304026     ZGre    C    A        0      0        2 
   9  chr9_78304026     ZHar    C    A        0      0        2 
   9  chr9_78304026   Sample    C    A        0      0        2 
   9  chr9_78304162     AAsi    G    A        0      0        2 
   9  chr9_78304162     AKia    G    A        0      0        2 
   9  chr9_78304162     AOna    G    A        0      0        2 
   9  chr9_78304162     ASom    G    A        0      0        2 
   9  chr9_78304162     HCab    G    A        1      2        2 
   9  chr9_78304162     HPrz    G    A        1      2        2 
   9  chr9_78304162     ZBoe    G    A        0      0        2 
   9  chr9_78304162     ZGre    G    A        0      0        2 
   9  chr9_78304162     ZHar    G    A        0      0        2 
   9  chr9_78304162   Sample    G    A        0      0        2 
   9  chr9_78307141     AAsi    G    T        0      0        2 
   9  chr9_78307141     AKia    G    T        0      0        2 
   9  chr9_78307141     AOna    G    T        0      0        2 
   9  chr9_78307141     ASom    G    T        0      0        2 
   9  chr9_78307141     HCab    G    T        1      2        2 
   9  chr9_78307141     HPrz    G    T        1      2        2 
   9  chr9_78307141     ZBoe    G    T        0      0        2 
   9  chr9_78307141     ZGre    G    T        0      0        2 
   9  chr9_78307141     ZHar    G    T        0      0        2 
   9  chr9_78307141   Sample    G    T        0      0        2 
   9  chr9_78314574     AAsi    T    C      0.5      1        2 
   9  chr9_78314574     AKia    T    C        0      0        2 
   9  chr9_78314574     AOna    T    C        0      0        2 
   9  chr9_78314574     ASom    T    C        0      0        2 
   9  chr9_78314574     HCab    T    C        0      0        2 
   9  chr9_78314574     HPrz    T    C        0      0        2 
   9  chr9_78314574     ZBoe    T    C        0      0        2 
   9  chr9_78314574     ZGre    T    C        0      0        2 
   9  chr9_78314574     ZHar    T    C        0      0        2 
   9  chr9_78314574   Sample    T    C        1      2        2 
   9  chr9_78317559     AAsi    A    G        0      0        2 
   9  chr9_78317559     AKia    A    G        1      2        2 
   9  chr9_78317559     AOna    A    G        0      0        2 
   9  chr9_78317559     ASom    A    G        0      0        2 
   9  chr9_78317559     HCab    A    G        0      0        2 
   9  chr9_78317559     HPrz    A    G        0      0        2 
   9  chr9_78317559     ZBoe    A    G        0      0        2 
   9  chr9_78317559     ZGre    A    G        0      0        2 
   9  chr9_78317559     ZHar    A    G        0      0        2 
   9  chr9_78317559   Sample    A    G        0      0        2 
   9  chr9_78321451     AAsi    G    A        0      0        2 
   9  chr9_78321451     AKia    G    A        0      0        2 
   9  chr9_78321451     AOna    G    A        0      0        2 
   9  chr9_78321451     ASom    G    A        0      0        2 
   9  chr9_78321451     HCab    G    A        1      2        2 
   9  chr9_78321451     HPrz    G    A        1      2        2 
   9  chr9_78321451     ZBoe    G    A        0      0        2 
   9  chr9_78321451     ZGre    G    A        0      0        2 
   9  chr9_78321451     ZHar    G    A        0      0        2 
   9  chr9_78321451   Sample    G    A        0      0        2 
   9  chr9_78328070     AAsi    T    C        0      0        2 
   9  chr9_78328070     AKia    T    C        0      0        2 
   9  chr9_78328070     AOna    T    C        0      0        2 
   9  chr9_78328070     ASom    T    C        0      0        2 
   9  chr9_78328070     HCab    T    C        0      0        2 
   9  chr9_78328070     HPrz    T    C      0.5      1        2 
   9  chr9_78328070     ZBoe    T    C        0      0        2 
   9  chr9_78328070     ZGre    T    C        0      0        2 
   9  chr9_78328070     ZHar    T    C        0      0        2 
   9  chr9_78328070   Sample    T    C        0      0        2 
   9  chr9_78329756     AAsi    C    A        0      0        2 
   9  chr9_78329756     AKia    C    A        0      0        2 
   9  chr9_78329756     AOna    C    A        1      2        2 
   9  chr9_78329756     ASom    C    A        0      0        2 
   9  chr9_78329756     HCab    C    A        0      0        2 
   9  chr9_78329756     HPrz    C    A        0      0        2 
   9  chr9_78329756     ZBoe    C    A        0      0        2 
   9  chr9_78329756     ZGre    C    A        0      0        2 
   9  chr9_78329756     ZHar    C    A        0      0        2 
   9  chr9_78329756   Sample    C    A        0      0        2 
   9  chr9_78331375     AAsi    C    T        0      0        2 
   9  chr9_78331375     AKia    C    T        1      2        2 
   9  chr9_78331375     AOna    C    T        0      0        2 
   9  chr9_78331375     ASom    C    T        0      0        2 
   9  chr9_78331375     HCab    C    T        0      0        2 
   9  chr9_78331375     HPrz    C    T        0      0        2 
   9  chr9_78331375     ZBoe    C    T        0      0        2 
   9  chr9_78331375     ZGre    C    T        0      0        2 
   9  chr9_78331375     ZHar    C    T        0      0        2 
   9  chr9_78331375   Sample    C    T        0      0        2 
   9  chr9_78333691     AAsi    C    T        0      0        2 
   9  chr9_78333691     AKia    C    T        0      0        2 
   9  chr9_78333691     AOna    C    T        1      2        2 
   9  chr9_78333691     ASom    C    T        0      0        2 
   9  chr9_78333691     HCab    C    T        0      0        2 
   9  chr9_78333691     HPrz    C    T        0      0        2 
   9  chr9_78333691     ZBoe    C    T        0      0        2 
   9  chr9_78333691     ZGre    C    T        0      0        2 
   9  chr9_78333691     ZHar    C    T        0      0        2 
   9  chr9_78333691   Sample    C    T        1      2        2 
   9  chr9_78337169     AAsi    A    G        0      0        2 
   9  chr9_78337169     AKia    A    G        0      0        2 
   9  chr9_78337169     AOna    A    G        0      0        2 
   9  chr9_78337169     ASom    A    G        0      0        2 
   9  chr9_78337169     HCab    A    G        0      0        2 
   9  chr9_78337169     HPrz    A    G        0      0        2 
   9  chr9_78337169     ZBoe    A    G      0.5      1        2 
   9  chr9_78337169     ZGre    A    G        0      0        2 
   9  chr9_78337169     ZHar    A    G        0      0        2 
   9  chr9_78337169   Sample    A    G        0      0        2 
   9  chr9_78340598     AAsi    C    T        0      0        2 
   9  chr9_78340598     AKia    C    T        0      0        2 
   9  chr9_78340598     AOna    C    T        0      0        2 
   9  chr9_78340598     ASom    C    T        0      0        2 
   9  chr9_78340598     HCab    C    T        0      0        2 
   9  chr9_78340598     HPrz    C    T      0.5      1        2 
   9  chr9_78340598     ZBoe    C    T        0      0        2 
   9  chr9_78340598     ZGre    C    T        0      0        2 
   9  chr9_78340598     ZHar    C    T        0      0        2 
   9  chr9_78340598   Sample    C    T        0      0        2 
   9  chr9_78340744     AAsi    T    G        0      0        2 
   9  chr9_78340744     AKia    T    G        1      2        2 
   9  chr9_78340744     AOna    T    G        1      2        2 
   9  chr9_78340744     ASom    T    G        0      0        2 
   9  chr9_78340744     HCab    T    G        0      0        2 
   9  chr9_78340744     HPrz    T    G        0      0        2 
   9  chr9_78340744     ZBoe    T    G        0      0        2 
   9  chr9_78340744     ZGre    T    G        0      0        2 
   9  chr9_78340744     ZHar    T    G        0      0        2 
   9  chr9_78340744   Sample    T    G        0      0        2 
   9  chr9_78344744     AAsi    A    G        1      2        2 
   9  chr9_78344744     AKia    A    G        0      0        2 
   9  chr9_78344744     AOna    A    G        0      0        2 
   9  chr9_78344744     ASom    A    G        1      2        2 
   9  chr9_78344744     HCab    A    G        0      0        2 
   9  chr9_78344744     HPrz    A    G        0      0        2 
   9  chr9_78344744     ZBoe    A    G        0      0        2 
   9  chr9_78344744     ZGre    A    G        0      0        2 
   9  chr9_78344744     ZHar    A    G        0      0        2 
   9  chr9_78344744   Sample    A    G        1      2        2 
   9  chr9_78349500     AAsi    T    C        0      0        2 
   9  chr9_78349500     AKia    T    C      0.5      1        2 
   9  chr9_78349500     AOna    T    C        0      0        2 
   9  chr9_78349500     ASom    T    C        0      0        2 
   9  chr9_78349500     HCab    T    C        0      0        2 
   9  chr9_78349500     HPrz    T    C        0      0        2 
   9  chr9_78349500     ZBoe    T    C        0      0        2 
   9  chr9_78349500     ZGre    T    C        0      0        2 
   9  chr9_78349500     ZHar    T    C        0      0        2 
   9  chr9_78349500   Sample    T    C        0      0        2 
   9  chr9_78350216     AAsi    G    T        0      0        2 
   9  chr9_78350216     AKia    G    T        0      0        2 
   9  chr9_78350216     AOna    G    T        0      0        2 
   9  chr9_78350216     ASom    G    T        0      0        2 
   9  chr9_78350216     HCab    G    T        0      0        2 
   9  chr9_78350216     HPrz    G    T        0      0        2 
   9  chr9_78350216     ZBoe    G    T        0      0        2 
   9  chr9_78350216     ZGre    G    T        1      2        2 
   9  chr9_78350216     ZHar    G    T        0      0        2 
   9  chr9_78350216   Sample    G    T        0      0        2 
   9  chr9_78352934     AAsi    T    C        1      2        2 
   9  chr9_78352934     AKia    T    C        1      2        2 
   9  chr9_78352934     AOna    T    C        1      2        2 
   9  chr9_78352934     ASom    T    C      0.5      1        2 
   9  chr9_78352934     HCab    T    C        0      0        2 
   9  chr9_78352934     HPrz    T    C        0      0        2 
   9  chr9_78352934     ZBoe    T    C        0      0        2 
   9  chr9_78352934     ZGre    T    C        0      0        2 
   9  chr9_78352934     ZHar    T    C        0      0        2 
   9  chr9_78352934   Sample    T    C        1      2        2 
   9  chr9_78364613     AAsi    C    T      0.5      1        2 
   9  chr9_78364613     AKia    C    T        0      0        2 
   9  chr9_78364613     AOna    C    T        0      0        2 
   9  chr9_78364613     ASom    C    T        0      0        2 
   9  chr9_78364613     HCab    C    T        0      0        2 
   9  chr9_78364613     HPrz    C    T        0      0        2 
   9  chr9_78364613     ZBoe    C    T        0      0        2 
   9  chr9_78364613     ZGre    C    T        0      0        2 
   9  chr9_78364613     ZHar    C    T        0      0        2 
   9  chr9_78364613   Sample    C    T        1      2        2 
   9  chr9_78364890     AAsi    A    C        0      0        2 
   9  chr9_78364890     AKia    A    C        0      0        2 
   9  chr9_78364890     AOna    A    C        0      0        2 
   9  chr9_78364890     ASom    A    C        0      0        2 
   9  chr9_78364890     HCab    A    C        1      2        2 
   9  chr9_78364890     HPrz    A    C        1      2        2 
   9  chr9_78364890     ZBoe    A    C        0      0        2 
   9  chr9_78364890     ZGre    A    C        0      0        2 
   9  chr9_78364890     ZHar    A    C        0      0        2 
   9  chr9_78364890   Sample    A    C        0      0        2 
   9  chr9_78365117     AAsi    C    T        0      0        2 
   9  chr9_78365117     AKia    C    T        0      0        2 
   9  chr9_78365117     AOna    C    T        0      0        2 
   9  chr9_78365117     ASom    C    T        0      0        2 
   9  chr9_78365117     HCab    C    T        1      2        2 
   9  chr9_78365117     HPrz    C    T        1      2        2 
   9  chr9_78365117     ZBoe    C    T        0      0        2 
   9  chr9_78365117     ZGre    C    T        0      0        2 
   9  chr9_78365117     ZHar    C    T        0      0        2 
   9  chr9_78365117   Sample    C    T        0      0        2 
   9  chr9_78369317     AAsi    A    C        0      0        2 
   9  chr9_78369317     AKia    A    C        0      0        2 
   9  chr9_78369317     AOna    A    C        0      0        2 
   9  chr9_78369317     ASom    A    C        0      0        2 
   9  chr9_78369317     HCab    A    C        1      2        2 
   9  chr9_78369317     HPrz    A    C        1      2        2 
   9  chr9_78369317     ZBoe    A    C        0      0        2 
   9  chr9_78369317     ZGre    A    C        0      0        2 
   9  chr9_78369317     ZHar    A    C        0      0        2 
   9  chr9_78369317   Sample    A    C        0      0        2 
   9  chr9_78374671     AAsi    C    A        0      0        2 
   9  chr9_78374671     AKia    C    A        0      0        2 
   9  chr9_78374671     AOna    C    A        1      2        2 
   9  chr9_78374671     ASom    C    A        0      0        2 
   9  chr9_78374671     HCab    C    A        0      0        2 
   9  chr9_78374671     HPrz    C    A        0      0        2 
   9  chr9_78374671     ZBoe    C    A        0      0        2 
   9  chr9_78374671     ZGre    C    A        0      0        2 
   9  chr9_78374671     ZHar    C    A        0      0        2 
   9  chr9_78374671   Sample    C    A        0      0        2 
   9  chr9_78374742     AAsi    T    C        0      0        2 
   9  chr9_78374742     AKia    T    C        0      0        2 
   9  chr9_78374742     AOna    T    C        0      0        2 
   9  chr9_78374742     ASom    T    C        0      0        2 
   9  chr9_78374742     HCab    T    C        0      0        2 
   9  chr9_78374742     HPrz    T    C        0      0        2 
   9  chr9_78374742     ZBoe    T    C        0      0        2 
   9  chr9_78374742     ZGre    T    C      0.5      1        2 
   9  chr9_78374742     ZHar    T    C        0      0        2 
   9  chr9_78374742   Sample    T    C        0      0        2 
   9  chr9_78380018     AAsi    A    G        0      0        2 
   9  chr9_78380018     AKia    A    G        0      0        2 
   9  chr9_78380018     AOna    A    G        0      0        2 
   9  chr9_78380018     ASom    A    G        0      0        2 
   9  chr9_78380018     HCab    A    G      0.5      1        2 
   9  chr9_78380018     HPrz    A    G      0.5      1        2 
   9  chr9_78380018     ZBoe    A    G        0      0        2 
   9  chr9_78380018     ZGre    A    G        0      0        2 
   9  chr9_78380018     ZHar    A    G        0      0        2 
   9  chr9_78380018   Sample    A    G        0      0        2 
   9  chr9_78386016     AAsi    T    C        0      0        2 
   9  chr9_78386016     AKia    T    C        0      0        2 
   9  chr9_78386016     AOna    T    C        0      0        2 
   9  chr9_78386016     ASom    T    C        0      0        2 
   9  chr9_78386016     HCab    T    C        1      2        2 
   9  chr9_78386016     HPrz    T    C        1      2        2 
   9  chr9_78386016     ZBoe    T    C        0      0        2 
   9  chr9_78386016     ZGre    T    C        0      0        2 
   9  chr9_78386016     ZHar    T    C        0      0        2 
   9  chr9_78386016   Sample    T    C        0      0        2 
   9  chr9_78387385     AAsi    A    G        0      0        2 
   9  chr9_78387385     AKia    A    G        0      0        2 
   9  chr9_78387385     AOna    A    G        0      0        2 
   9  chr9_78387385     ASom    A    G        0      0        2 
   9  chr9_78387385     HCab    A    G        0      0        2 
   9  chr9_78387385     HPrz    A    G        0      0        2 
   9  chr9_78387385     ZBoe    A    G        0      0        2 
   9  chr9_78387385     ZGre    A    G        0      0        2 
   9  chr9_78387385     ZHar    A    G        1      2        2 
   9  chr9_78387385   Sample    A    G        0      0        2 
   9  chr9_78391141     AAsi    A    G        0      0        2 
   9  chr9_78391141     AKia    A    G        0      0        2 
   9  chr9_78391141     AOna    A    G        0      0        2 
   9  chr9_78391141     ASom    A    G        0      0        2 
   9  chr9_78391141     HCab    A    G        0      0        2 
   9  chr9_78391141     HPrz    A    G        0      0        2 
   9  chr9_78391141     ZBoe    A    G      0.5      1        2 
   9  chr9_78391141     ZGre    A    G        0      0        2 
   9  chr9_78391141     ZHar    A    G        0      0        2 
   9  chr9_78391141   Sample    A    G        0      0        2 
   9  chr9_78391900     AAsi    A    T        0      0        2 
   9  chr9_78391900     AKia    A    T        0      0        2 
   9  chr9_78391900     AOna    A    T        0      0        2 
   9  chr9_78391900     ASom    A    T        0      0        2 
   9  chr9_78391900     HCab    A    T        0      0        2 
   9  chr9_78391900     HPrz    A    T        0      0        2 
   9  chr9_78391900     ZBoe    A    T      0.5      1        2 
   9  chr9_78391900     ZGre    A    T        0      0        2 
   9  chr9_78391900     ZHar    A    T        0      0        2 
   9  chr9_78391900   Sample    A    T        0      0        2 
   9  chr9_78399884     AAsi    T    C        0      0        2 
   9  chr9_78399884     AKia    T    C        0      0        2 
   9  chr9_78399884     AOna    T    C        0      0        2 
   9  chr9_78399884     ASom    T    C        0      0        2 
   9  chr9_78399884     HCab    T    C        1      2        2 
   9  chr9_78399884     HPrz    T    C        1      2        2 
   9  chr9_78399884     ZBoe    T    C        0      0        2 
   9  chr9_78399884     ZGre    T    C        0      0        2 
   9  chr9_78399884     ZHar    T    C        0      0        2 
   9  chr9_78399884   Sample    T    C        0      0        2 
   9  chr9_78407848     AAsi    G    A        0      0        2 
   9  chr9_78407848     AKia    G    A        0      0        2 
   9  chr9_78407848     AOna    G    A        0      0        2 
   9  chr9_78407848     ASom    G    A        0      0        2 
   9  chr9_78407848     HCab    G    A      0.5      1        2 
   9  chr9_78407848     HPrz    G    A        0      0        2 
   9  chr9_78407848     ZBoe    G    A        0      0        2 
   9  chr9_78407848     ZGre    G    A        0      0        2 
   9  chr9_78407848     ZHar    G    A        0      0        2 
   9  chr9_78407848   Sample    G    A        0      0        2 
   9  chr9_78411490     AAsi    A    G        0      0        2 
   9  chr9_78411490     AKia    A    G        0      0        2 
   9  chr9_78411490     AOna    A    G        0      0        2 
   9  chr9_78411490     ASom    A    G        0      0        2 
   9  chr9_78411490     HCab    A    G        0      0        2 
   9  chr9_78411490     HPrz    A    G        0      0        2 
   9  chr9_78411490     ZBoe    A    G        0      0        2 
   9  chr9_78411490     ZGre    A    G      0.5      1        2 
   9  chr9_78411490     ZHar    A    G        0      0        2 
   9  chr9_78411490   Sample    A    G        0      0        2 
   9  chr9_78413305     AAsi    A    C        0      0        2 
   9  chr9_78413305     AKia    A    C        0      0        2 
   9  chr9_78413305     AOna    A    C        0      0        2 
   9  chr9_78413305     ASom    A    C        0      0        2 
   9  chr9_78413305     HCab    A    C        0      0        2 
   9  chr9_78413305     HPrz    A    C        0      0        2 
   9  chr9_78413305     ZBoe    A    C        0      0        2 
   9  chr9_78413305     ZGre    A    C      0.5      1        2 
   9  chr9_78413305     ZHar    A    C        0      0        2 
   9  chr9_78413305   Sample    A    C        0      0        2 
   9  chr9_78414504     AAsi    G    C        0      0        2 
   9  chr9_78414504     AKia    G    C        0      0        2 
   9  chr9_78414504     AOna    G    C        0      0        2 
   9  chr9_78414504     ASom    G    C        0      0        2 
   9  chr9_78414504     HCab    G    C        0      0        2 
   9  chr9_78414504     HPrz    G    C        0      0        2 
   9  chr9_78414504     ZBoe    G    C        0      0        2 
   9  chr9_78414504     ZGre    G    C        1      2        2 
   9  chr9_78414504     ZHar    G    C        0      0        2 
   9  chr9_78414504   Sample    G    C        0      0        2 
   9  chr9_78422616     AAsi    A    G        0      0        2 
   9  chr9_78422616     AKia    A    G        0      0        2 
   9  chr9_78422616     AOna    A    G        1      2        2 
   9  chr9_78422616     ASom    A    G        0      0        2 
   9  chr9_78422616     HCab    A    G        0      0        2 
   9  chr9_78422616     HPrz    A    G        0      0        2 
   9  chr9_78422616     ZBoe    A    G        0      0        2 
   9  chr9_78422616     ZGre    A    G        0      0        2 
   9  chr9_78422616     ZHar    A    G        0      0        2 
   9  chr9_78422616   Sample    A    G        0      0        2 
   9  chr9_78429304     AAsi    T    C        0      0        2 
   9  chr9_78429304     AKia    T    C        0      0        2 
   9  chr9_78429304     AOna    T    C        0      0        2 
   9  chr9_78429304     ASom    T    C        0      0        2 
   9  chr9_78429304     HCab    T    C        1      2        2 
   9  chr9_78429304     HPrz    T    C        1      2        2 
   9  chr9_78429304     ZBoe    T    C        1      2        2 
   9  chr9_78429304     ZGre    T    C        0      0        2 
   9  chr9_78429304     ZHar    T    C        0      0        2 
   9  chr9_78429304   Sample    T    C        0      0        2 
   9  chr9_78430816     AAsi    G    C        0      0        2 
   9  chr9_78430816     AKia    G    C        0      0        2 
   9  chr9_78430816     AOna    G    C        0      0        2 
   9  chr9_78430816     ASom    G    C        0      0        2 
   9  chr9_78430816     HCab    G    C        1      2        2 
   9  chr9_78430816     HPrz    G    C        1      2        2 
   9  chr9_78430816     ZBoe    G    C        0      0        2 
   9  chr9_78430816     ZGre    G    C        0      0        2 
   9  chr9_78430816     ZHar    G    C        0      0        2 
   9  chr9_78430816   Sample    G    C        0      0        2 
   9  chr9_78431268     AAsi    C    A        0      0        2 
   9  chr9_78431268     AKia    C    A      0.5      1        2 
   9  chr9_78431268     AOna    C    A        1      2        2 
   9  chr9_78431268     ASom    C    A        0      0        2 
   9  chr9_78431268     HCab    C    A        0      0        2 
   9  chr9_78431268     HPrz    C    A        0      0        2 
   9  chr9_78431268     ZBoe    C    A        0      0        2 
   9  chr9_78431268     ZGre    C    A        0      0        2 
   9  chr9_78431268     ZHar    C    A        0      0        2 
   9  chr9_78431268   Sample    C    A        0      0        2 
   9  chr9_78431301     AAsi    G    A        0      0        2 
   9  chr9_78431301     AKia    G    A        0      0        2 
   9  chr9_78431301     AOna    G    A        0      0        2 
   9  chr9_78431301     ASom    G    A        0      0        2 
   9  chr9_78431301     HCab    G    A        1      2        2 
   9  chr9_78431301     HPrz    G    A        1      2        2 
   9  chr9_78431301     ZBoe    G    A        0      0        2 
   9  chr9_78431301     ZGre    G    A        0      0        2 
   9  chr9_78431301     ZHar    G    A        0      0        2 
   9  chr9_78431301   Sample    G    A        0      0        2 
   9  chr9_78431309     AAsi    T    C        0      0        2 
   9  chr9_78431309     AKia    T    C      0.5      1        2 
   9  chr9_78431309     AOna    T    C        0      0        2 
   9  chr9_78431309     ASom    T    C        0      0        2 
   9  chr9_78431309     HCab    T    C        0      0        2 
   9  chr9_78431309     HPrz    T    C        0      0        2 
   9  chr9_78431309     ZBoe    T    C        0      0        2 
   9  chr9_78431309     ZGre    T    C        0      0        2 
   9  chr9_78431309     ZHar    T    C        0      0        2 
   9  chr9_78431309   Sample    T    C        0      0        2 
   9  chr9_78443750     AAsi    A    C        0      0        2 
   9  chr9_78443750     AKia    A    C      0.5      1        2 
   9  chr9_78443750     AOna    A    C        1      2        2 
   9  chr9_78443750     ASom    A    C        0      0        2 
   9  chr9_78443750     HCab    A    C        0      0        2 
   9  chr9_78443750     HPrz    A    C        0      0        2 
   9  chr9_78443750     ZBoe    A    C        0      0        2 
   9  chr9_78443750     ZGre    A    C        0      0        2 
   9  chr9_78443750     ZHar    A    C        0      0        2 
   9  chr9_78443750   Sample    A    C        0      0        2 
   9  chr9_78443778     AAsi    G    A        0      0        2 
   9  chr9_78443778     AKia    G    A        0      0        2 
   9  chr9_78443778     AOna    G    A        0      0        2 
   9  chr9_78443778     ASom    G    A        0      0        2 
   9  chr9_78443778     HCab    G    A        1      2        2 
   9  chr9_78443778     HPrz    G    A        1      2        2 
   9  chr9_78443778     ZBoe    G    A        0      0        2 
   9  chr9_78443778     ZGre    G    A        0      0        2 
   9  chr9_78443778     ZHar    G    A        0      0        2 
   9  chr9_78443778   Sample    G    A        0      0        2 
   9  chr9_78447560     AAsi    T    C        0      0        2 
   9  chr9_78447560     AKia    T    C        0      0        2 
   9  chr9_78447560     AOna    T    C        0      0        2 
   9  chr9_78447560     ASom    T    C        0      0        2 
   9  chr9_78447560     HCab    T    C        0      0        2 
   9  chr9_78447560     HPrz    T    C        0      0        2 
   9  chr9_78447560     ZBoe    T    C      0.5      1        2 
   9  chr9_78447560     ZGre    T    C        0      0        2 
   9  chr9_78447560     ZHar    T    C        0      0        2 
   9  chr9_78447560   Sample    T    C        0      0        2 
   9  chr9_78448565     AAsi    A    G        0      0        2 
   9  chr9_78448565     AKia    A    G        0      0        2 
   9  chr9_78448565     AOna    A    G        0      0        2 
   9  chr9_78448565     ASom    A    G        0      0        2 
   9  chr9_78448565     HCab    A    G        0      0        2 
   9  chr9_78448565     HPrz    A    G        0      0        2 
   9  chr9_78448565     ZBoe    A    G      0.5      1        2 
   9  chr9_78448565     ZGre    A    G        0      0        2 
   9  chr9_78448565     ZHar    A    G        0      0        2 
   9  chr9_78448565   Sample    A    G        0      0        2 
   9  chr9_78453342     AAsi    C    A        0      0        2 
   9  chr9_78453342     AKia    C    A        1      2        2 
   9  chr9_78453342     AOna    C    A        0      0        2 
   9  chr9_78453342     ASom    C    A        0      0        2 
   9  chr9_78453342     HCab    C    A        0      0        2 
   9  chr9_78453342     HPrz    C    A        0      0        2 
   9  chr9_78453342     ZBoe    C    A        0      0        2 
   9  chr9_78453342     ZGre    C    A        0      0        2 
   9  chr9_78453342     ZHar    C    A        0      0        2 
   9  chr9_78453342   Sample    C    A        0      0        2 
   9  chr9_78456087     AAsi    A    G        0      0        2 
   9  chr9_78456087     AKia    A    G        0      0        2 
   9  chr9_78456087     AOna    A    G        0      0        2 
   9  chr9_78456087     ASom    A    G        0      0        2 
   9  chr9_78456087     HCab    A    G        0      0        2 
   9  chr9_78456087     HPrz    A    G        0      0        2 
   9  chr9_78456087     ZBoe    A    G        1      2        2 
   9  chr9_78456087     ZGre    A    G        1      2        2 
   9  chr9_78456087     ZHar    A    G        1      2        2 
   9  chr9_78456087   Sample    A    G        0      0        2 
   9  chr9_78466474     AAsi    C    G        0      0        2 
   9  chr9_78466474     AKia    C    G        0      0        2 
   9  chr9_78466474     AOna    C    G        0      0        2 
   9  chr9_78466474     ASom    C    G        0      0        2 
   9  chr9_78466474     HCab    C    G        0      0        2 
   9  chr9_78466474     HPrz    C    G        0      0        2 
   9  chr9_78466474     ZBoe    C    G        0      0        2 
   9  chr9_78466474     ZGre    C    G      0.5      1        2 
   9  chr9_78466474     ZHar    C    G        0      0        2 
   9  chr9_78466474   Sample    C    G        0      0        2 
   9  chr9_78475308     AAsi    C    T        0      0        2 
   9  chr9_78475308     AKia    C    T        0      0        2 
   9  chr9_78475308     AOna    C    T        0      0        2 
   9  chr9_78475308     ASom    C    T        0      0        2 
   9  chr9_78475308     HCab    C    T        1      2        2 
   9  chr9_78475308     HPrz    C    T        1      2        2 
   9  chr9_78475308     ZBoe    C    T        0      0        2 
   9  chr9_78475308     ZGre    C    T        0      0        2 
   9  chr9_78475308     ZHar    C    T        0      0        2 
   9  chr9_78475308   Sample    C    T        0      0        2 
   9  chr9_78485185     AAsi    A    G        0      0        2 
   9  chr9_78485185     AKia    A    G        0      0        2 
   9  chr9_78485185     AOna    A    G        0      0        2 
   9  chr9_78485185     ASom    A    G        0      0        2 
   9  chr9_78485185     HCab    A    G        1      2        2 
   9  chr9_78485185     HPrz    A    G        1      2        2 
   9  chr9_78485185     ZBoe    A    G        0      0        2 
   9  chr9_78485185     ZGre    A    G        0      0        2 
   9  chr9_78485185     ZHar    A    G        0      0        2 
   9  chr9_78485185   Sample    A    G        0      0        2 
   9  chr9_78490455     AAsi    A    T        0      0        2 
   9  chr9_78490455     AKia    A    T        0      0        2 
   9  chr9_78490455     AOna    A    T        0      0        2 
   9  chr9_78490455     ASom    A    T        0      0        2 
   9  chr9_78490455     HCab    A    T        0      0        2 
   9  chr9_78490455     HPrz    A    T      0.5      1        2 
   9  chr9_78490455     ZBoe    A    T        0      0        2 
   9  chr9_78490455     ZGre    A    T        0      0        2 
   9  chr9_78490455     ZHar    A    T        0      0        2 
   9  chr9_78490455   Sample    A    T        0      0        2 
   9  chr9_78490862     AAsi    C    T        0      0        2 
   9  chr9_78490862     AKia    C    T        0      0        2 
   9  chr9_78490862     AOna    C    T        0      0        2 
   9  chr9_78490862     ASom    C    T        0      0        2 
   9  chr9_78490862     HCab    C    T        0      0        2 
   9  chr9_78490862     HPrz    C    T        0      0        2 
   9  chr9_78490862     ZBoe    C    T        0      0        2 
   9  chr9_78490862     ZGre    C    T        1      2        2 
   9  chr9_78490862     ZHar    C    T        0      0        2 
   9  chr9_78490862   Sample    C    T        0      0        2 
   9  chr9_78490992     AAsi    A    G        0      0        2 
   9  chr9_78490992     AKia    A    G        0      0        2 
   9  chr9_78490992     AOna    A    G        0      0        2 
   9  chr9_78490992     ASom    A    G        0      0        2 
   9  chr9_78490992     HCab    A    G        0      0        2 
   9  chr9_78490992     HPrz    A    G      0.5      1        2 
   9  chr9_78490992     ZBoe    A    G        0      0        2 
   9  chr9_78490992     ZGre    A    G        0      0        2 
   9  chr9_78490992     ZHar    A    G        0      0        2 
   9  chr9_78490992   Sample    A    G        0      0        2 
   9  chr9_78496211     AAsi    A    C        0      0        2 
   9  chr9_78496211     AKia    A    C        0      0        2 
   9  chr9_78496211     AOna    A    C        0      0        2 
   9  chr9_78496211     ASom    A    C        0      0        2 
   9  chr9_78496211     HCab    A    C        0      0        2 
   9  chr9_78496211     HPrz    A    C      0.5      1        2 
   9  chr9_78496211     ZBoe    A    C        0      0        2 
   9  chr9_78496211     ZGre    A    C        0      0        2 
   9  chr9_78496211     ZHar    A    C        0      0        2 
   9  chr9_78496211   Sample    A    C        0      0        2 
   9  chr9_78497763     AAsi    T    C        0      0        2 
   9  chr9_78497763     AKia    T    C        0      0        2 
   9  chr9_78497763     AOna    T    C        0      0        2 
   9  chr9_78497763     ASom    T    C        0      0        2 
   9  chr9_78497763     HCab    T    C        0      0        2 
   9  chr9_78497763     HPrz    T    C        0      0        2 
   9  chr9_78497763     ZBoe    T    C      0.5      1        2 
   9  chr9_78497763     ZGre    T    C        0      0        2 
   9  chr9_78497763     ZHar    T    C        0      0        2 
   9  chr9_78497763   Sample    T    C        0      0        2 
   9  chr9_78519656     AAsi    C    A        0      0        2 
   9  chr9_78519656     AKia    C    A        0      0        2 
   9  chr9_78519656     AOna    C    A        0      0        2 
   9  chr9_78519656     ASom    C    A        0      0        2 
   9  chr9_78519656     HCab    C    A        0      0        2 
   9  chr9_78519656     HPrz    C    A        0      0        2 
   9  chr9_78519656     ZBoe    C    A        0      0        2 
   9  chr9_78519656     ZGre    C    A        0      0        2 
   9  chr9_78519656     ZHar    C    A        1      2        2 
   9  chr9_78519656   Sample    C    A        0      0        2 
   9  chr9_78521095     AAsi    A    G      0.5      1        2 
   9  chr9_78521095     AKia    A    G        0      0        2 
   9  chr9_78521095     AOna    A    G        0      0        2 
   9  chr9_78521095     ASom    A    G        0      0        2 
   9  chr9_78521095     HCab    A    G        0      0        2 
   9  chr9_78521095     HPrz    A    G        0      0        2 
   9  chr9_78521095     ZBoe    A    G        0      0        2 
   9  chr9_78521095     ZGre    A    G        0      0        2 
   9  chr9_78521095     ZHar    A    G        0      0        2 
   9  chr9_78521095   Sample    A    G        0      0        2 
   9  chr9_78525926     AAsi    C    T        0      0        2 
   9  chr9_78525926     AKia    C    T        0      0        2 
   9  chr9_78525926     AOna    C    T        0      0        2 
   9  chr9_78525926     ASom    C    T      0.5      1        2 
   9  chr9_78525926     HCab    C    T        0      0        2 
   9  chr9_78525926     HPrz    C    T        0      0        2 
   9  chr9_78525926     ZBoe    C    T        0      0        2 
   9  chr9_78525926     ZGre    C    T        0      0        2 
   9  chr9_78525926     ZHar    C    T        0      0        2 
   9  chr9_78525926   Sample    C    T        0      0        2 
   9  chr9_78527179     AAsi    C    T        0      0        2 
   9  chr9_78527179     AKia    C    T        0      0        2 
   9  chr9_78527179     AOna    C    T        0      0        2 
   9  chr9_78527179     ASom    C    T        0      0        2 
   9  chr9_78527179     HCab    C    T      0.5      1        2 
   9  chr9_78527179     HPrz    C    T        0      0        2 
   9  chr9_78527179     ZBoe    C    T        0      0        2 
   9  chr9_78527179     ZGre    C    T        0      0        2 
   9  chr9_78527179     ZHar    C    T        0      0        2 
   9  chr9_78527179   Sample    C    T        0      0        2 
   9  chr9_78532741     AAsi    G    A        0      0        2 
   9  chr9_78532741     AKia    G    A        0      0        2 
   9  chr9_78532741     AOna    G    A        0      0        2 
   9  chr9_78532741     ASom    G    A        0      0        2 
   9  chr9_78532741     HCab    G    A        0      0        2 
   9  chr9_78532741     HPrz    G    A        0      0        2 
   9  chr9_78532741     ZBoe    G    A      0.5      1        2 
   9  chr9_78532741     ZGre    G    A        0      0        2 
   9  chr9_78532741     ZHar    G    A        1      2        2 
   9  chr9_78532741   Sample    G    A        0      0        2 
   9  chr9_78532934     AAsi    G    C        0      0        2 
   9  chr9_78532934     AKia    G    C        0      0        2 
   9  chr9_78532934     AOna    G    C        0      0        2 
   9  chr9_78532934     ASom    G    C        0      0        2 
   9  chr9_78532934     HCab    G    C        0      0        2 
   9  chr9_78532934     HPrz    G    C        0      0        2 
   9  chr9_78532934     ZBoe    G    C        0      0        2 
   9  chr9_78532934     ZGre    G    C        0      0        2 
   9  chr9_78532934     ZHar    G    C        1      2        2 
   9  chr9_78532934   Sample    G    C        0      0        2 
   9  chr9_78538778     AAsi    G    A        0      0        2 
   9  chr9_78538778     AKia    G    A        0      0        2 
   9  chr9_78538778     AOna    G    A        0      0        2 
   9  chr9_78538778     ASom    G    A        0      0        2 
   9  chr9_78538778     HCab    G    A        0      0        2 
   9  chr9_78538778     HPrz    G    A        0      0        2 
   9  chr9_78538778     ZBoe    G    A        0      0        2 
   9  chr9_78538778     ZGre    G    A        0      0        2 
   9  chr9_78538778     ZHar    G    A        1      2        2 
   9  chr9_78538778   Sample    G    A        0      0        2 
   9  chr9_78539428     AAsi    A    G        0      0        2 
   9  chr9_78539428     AKia    A    G        0      0        2 
   9  chr9_78539428     AOna    A    G        0      0        2 
   9  chr9_78539428     ASom    A    G        0      0        2 
   9  chr9_78539428     HCab    A    G        0      0        2 
   9  chr9_78539428     HPrz    A    G        0      0        2 
   9  chr9_78539428     ZBoe    A    G        1      2        2 
   9  chr9_78539428     ZGre    A    G        0      0        2 
   9  chr9_78539428     ZHar    A    G        0      0        2 
   9  chr9_78539428   Sample    A    G        0      0        2 
   9  chr9_78539675     AAsi    C    T        0      0        2 
   9  chr9_78539675     AKia    C    T        0      0        2 
   9  chr9_78539675     AOna    C    T        0      0        2 
   9  chr9_78539675     ASom    C    T        0      0        2 
   9  chr9_78539675     HCab    C    T        1      2        2 
   9  chr9_78539675     HPrz    C    T        1      2        2 
   9  chr9_78539675     ZBoe    C    T        0      0        2 
   9  chr9_78539675     ZGre    C    T        0      0        2 
   9  chr9_78539675     ZHar    C    T        0      0        2 
   9  chr9_78539675   Sample    C    T        0      0        2 
   9  chr9_78540390     AAsi    A    G        0      0        2 
   9  chr9_78540390     AKia    A    G        0      0        2 
   9  chr9_78540390     AOna    A    G        0      0        2 
   9  chr9_78540390     ASom    A    G      0.5      1        2 
   9  chr9_78540390     HCab    A    G        0      0        2 
   9  chr9_78540390     HPrz    A    G        0      0        2 
   9  chr9_78540390     ZBoe    A    G        0      0        2 
   9  chr9_78540390     ZGre    A    G        0      0        2 
   9  chr9_78540390     ZHar    A    G        0      0        2 
   9  chr9_78540390   Sample    A    G        0      0        2 
   9  chr9_78540721     AAsi    C    G        0      0        2 
   9  chr9_78540721     AKia    C    G        1      2        2 
   9  chr9_78540721     AOna    C    G        1      2        2 
   9  chr9_78540721     ASom    C    G        0      0        2 
   9  chr9_78540721     HCab    C    G        0      0        2 
   9  chr9_78540721     HPrz    C    G        0      0        2 
   9  chr9_78540721     ZBoe    C    G        0      0        2 
   9  chr9_78540721     ZGre    C    G        0      0        2 
   9  chr9_78540721     ZHar    C    G        0      0        2 
   9  chr9_78540721   Sample    C    G        0      0        2 
   9  chr9_78540977     AAsi    A    C        1      2        2 
   9  chr9_78540977     AKia    A    C        0      0        2 
   9  chr9_78540977     AOna    A    C        0      0        2 
   9  chr9_78540977     ASom    A    C        1      2        2 
   9  chr9_78540977     HCab    A    C        0      0        2 
   9  chr9_78540977     HPrz    A    C        0      0        2 
   9  chr9_78540977     ZBoe    A    C        0      0        2 
   9  chr9_78540977     ZGre    A    C        0      0        2 
   9  chr9_78540977     ZHar    A    C        0      0        2 
   9  chr9_78540977   Sample    A    C        1      2        2 
   9  chr9_78542664     AAsi    G    A        0      0        2 
   9  chr9_78542664     AKia    G    A        0      0        2 
   9  chr9_78542664     AOna    G    A        0      0        2 
   9  chr9_78542664     ASom    G    A        1      2        2 
   9  chr9_78542664     HCab    G    A        0      0        2 
   9  chr9_78542664     HPrz    G    A        0      0        2 
   9  chr9_78542664     ZBoe    G    A        0      0        2 
   9  chr9_78542664     ZGre    G    A        0      0        2 
   9  chr9_78542664     ZHar    G    A        0      0        2 
   9  chr9_78542664   Sample    G    A        0      0        2 
   9  chr9_78547556     AAsi    T    C        0      0        2 
   9  chr9_78547556     AKia    T    C        0      0        2 
   9  chr9_78547556     AOna    T    C        0      0        2 
   9  chr9_78547556     ASom    T    C        0      0        2 
   9  chr9_78547556     HCab    T    C      0.5      1        2 
   9  chr9_78547556     HPrz    T    C        1      2        2 
   9  chr9_78547556     ZBoe    T    C        0      0        2 
   9  chr9_78547556     ZGre    T    C        0      0        2 
   9  chr9_78547556     ZHar    T    C        0      0        2 
   9  chr9_78547556   Sample    T    C        0      0        2 
   9  chr9_78550407     AAsi    G    A        1      2        2 
   9  chr9_78550407     AKia    G    A        0      0        2 
   9  chr9_78550407     AOna    G    A        0      0        2 
   9  chr9_78550407     ASom    G    A        1      2        2 
   9  chr9_78550407     HCab    G    A        0      0        2 
   9  chr9_78550407     HPrz    G    A        0      0        2 
   9  chr9_78550407     ZBoe    G    A        0      0        2 
   9  chr9_78550407     ZGre    G    A        1      2        2 
   9  chr9_78550407     ZHar    G    A        1      2        2 
   9  chr9_78550407   Sample    G    A        1      2        2 
   9  chr9_78555160     AAsi    T    C        0      0        2 
   9  chr9_78555160     AKia    T    C        0      0        2 
   9  chr9_78555160     AOna    T    C        0      0        2 
   9  chr9_78555160     ASom    T    C        0      0        2 
   9  chr9_78555160     HCab    T    C        1      2        2 
   9  chr9_78555160     HPrz    T    C        1      2        2 
   9  chr9_78555160     ZBoe    T    C        0      0        2 
   9  chr9_78555160     ZGre    T    C        0      0        2 
   9  chr9_78555160     ZHar    T    C        0      0        2 
   9  chr9_78555160   Sample    T    C        0      0        2 
   9  chr9_78556632     AAsi    A    G        0      0        2 
   9  chr9_78556632     AKia    A    G        0      0        2 
   9  chr9_78556632     AOna    A    G        0      0        2 
   9  chr9_78556632     ASom    A    G        0      0        2 
   9  chr9_78556632     HCab    A    G        0      0        2 
   9  chr9_78556632     HPrz    A    G        0      0        2 
   9  chr9_78556632     ZBoe    A    G        1      2        2 
   9  chr9_78556632     ZGre    A    G        0      0        2 
   9  chr9_78556632     ZHar    A    G        0      0        2 
   9  chr9_78556632   Sample    A    G        0      0        2 
   9  chr9_78562156     AAsi    T    C        0      0        2 
   9  chr9_78562156     AKia    T    C        0      0        2 
   9  chr9_78562156     AOna    T    C        0      0        2 
   9  chr9_78562156     ASom    T    C        0      0        2 
   9  chr9_78562156     HCab    T    C        1      2        2 
   9  chr9_78562156     HPrz    T    C        1      2        2 
   9  chr9_78562156     ZBoe    T    C        0      0        2 
   9  chr9_78562156     ZGre    T    C        0      0        2 
   9  chr9_78562156     ZHar    T    C        0      0        2 
   9  chr9_78562156   Sample    T    C        0      0        2 
   9  chr9_78565574     AAsi    T    G        0      0        2 
   9  chr9_78565574     AKia    T    G        1      2        2 
   9  chr9_78565574     AOna    T    G      0.5      1        2 
   9  chr9_78565574     ASom    T    G        0      0        2 
   9  chr9_78565574     HCab    T    G        0      0        2 
   9  chr9_78565574     HPrz    T    G        0      0        2 
   9  chr9_78565574     ZBoe    T    G        0      0        2 
   9  chr9_78565574     ZGre    T    G        0      0        2 
   9  chr9_78565574     ZHar    T    G        0      0        2 
   9  chr9_78565574   Sample    T    G        0      0        2 
   9  chr9_78574500     AAsi    T    C        0      0        2 
   9  chr9_78574500     AKia    T    C        0      0        2 
   9  chr9_78574500     AOna    T    C        0      0        2 
   9  chr9_78574500     ASom    T    C        1      2        2 
   9  chr9_78574500     HCab    T    C        0      0        2 
   9  chr9_78574500     HPrz    T    C        0      0        2 
   9  chr9_78574500     ZBoe    T    C        0      0        2 
   9  chr9_78574500     ZGre    T    C        0      0        2 
   9  chr9_78574500     ZHar    T    C        0      0        2 
   9  chr9_78574500   Sample    T    C        0      0        2 
   9  chr9_78577937     AAsi    T    C        0      0        2 
   9  chr9_78577937     AKia    T    C        1      2        2 
   9  chr9_78577937     AOna    T    C      0.5      1        2 
   9  chr9_78577937     ASom    T    C        0      0        2 
   9  chr9_78577937     HCab    T    C        1      2        2 
   9  chr9_78577937     HPrz    T    C        1      2        2 
   9  chr9_78577937     ZBoe    T    C        0      0        2 
   9  chr9_78577937     ZGre    T    C        0      0        2 
   9  chr9_78577937     ZHar    T    C        0      0        2 
   9  chr9_78577937   Sample    T    C        0      0        2 
   9  chr9_78578543     AAsi    A    G        0      0        2 
   9  chr9_78578543     AKia    A    G        0      0        2 
   9  chr9_78578543     AOna    A    G        0      0        2 
   9  chr9_78578543     ASom    A    G        0      0        2 
   9  chr9_78578543     HCab    A    G        1      2        2 
   9  chr9_78578543     HPrz    A    G        1      2        2 
   9  chr9_78578543     ZBoe    A    G        0      0        2 
   9  chr9_78578543     ZGre    A    G        0      0        2 
   9  chr9_78578543     ZHar    A    G        0      0        2 
   9  chr9_78578543   Sample    A    G        0      0        2 
   9  chr9_78578857     AAsi    T    C        0      0        2 
   9  chr9_78578857     AKia    T    C        0      0        2 
   9  chr9_78578857     AOna    T    C        0      0        2 
   9  chr9_78578857     ASom    T    C        1      2        2 
   9  chr9_78578857     HCab    T    C        0      0        2 
   9  chr9_78578857     HPrz    T    C        0      0        2 
   9  chr9_78578857     ZBoe    T    C        0      0        2 
   9  chr9_78578857     ZGre    T    C        0      0        2 
   9  chr9_78578857     ZHar    T    C        0      0        2 
   9  chr9_78578857   Sample    T    C        0      0        2 
   9  chr9_78585086     AAsi    G    A        0      0        2 
   9  chr9_78585086     AKia    G    A        0      0        2 
   9  chr9_78585086     AOna    G    A        0      0        2 
   9  chr9_78585086     ASom    G    A        0      0        2 
   9  chr9_78585086     HCab    G    A        0      0        2 
   9  chr9_78585086     HPrz    G    A        0      0        2 
   9  chr9_78585086     ZBoe    G    A      0.5      1        2 
   9  chr9_78585086     ZGre    G    A        0      0        2 
   9  chr9_78585086     ZHar    G    A        0      0        2 
   9  chr9_78585086   Sample    G    A        0      0        2 
   9  chr9_78585753     AAsi    A    C        0      0        2 
   9  chr9_78585753     AKia    A    C        1      2        2 
   9  chr9_78585753     AOna    A    C      0.5      1        2 
   9  chr9_78585753     ASom    A    C        0      0        2 
   9  chr9_78585753     HCab    A    C        0      0        2 
   9  chr9_78585753     HPrz    A    C        0      0        2 
   9  chr9_78585753     ZBoe    A    C        0      0        2 
   9  chr9_78585753     ZGre    A    C        0      0        2 
   9  chr9_78585753     ZHar    A    C        0      0        2 
   9  chr9_78585753   Sample    A    C        0      0        2 
   9  chr9_78586367     AAsi    T    C        0      0        2 
   9  chr9_78586367     AKia    T    C        0      0        2 
   9  chr9_78586367     AOna    T    C      0.5      1        2 
   9  chr9_78586367     ASom    T    C        0      0        2 
   9  chr9_78586367     HCab    T    C        0      0        2 
   9  chr9_78586367     HPrz    T    C        0      0        2 
   9  chr9_78586367     ZBoe    T    C        0      0        2 
   9  chr9_78586367     ZGre    T    C        0      0        2 
   9  chr9_78586367     ZHar    T    C        0      0        2 
   9  chr9_78586367   Sample    T    C        0      0        2 
   9  chr9_78587867     AAsi    G    T        0      0        2 
   9  chr9_78587867     AKia    G    T        1      2        2 
   9  chr9_78587867     AOna    G    T        1      2        2 
   9  chr9_78587867     ASom    G    T        0      0        2 
   9  chr9_78587867     HCab    G    T        0      0        2 
   9  chr9_78587867     HPrz    G    T        0      0        2 
   9  chr9_78587867     ZBoe    G    T        0      0        2 
   9  chr9_78587867     ZGre    G    T        0      0        2 
   9  chr9_78587867     ZHar    G    T        0      0        2 
   9  chr9_78587867   Sample    G    T        0      0        2 
   9  chr9_78593703     AAsi    A    G        0      0        2 
   9  chr9_78593703     AKia    A    G        0      0        2 
   9  chr9_78593703     AOna    A    G        0      0        2 
   9  chr9_78593703     ASom    A    G        0      0        2 
   9  chr9_78593703     HCab    A    G      0.5      1        2 
   9  chr9_78593703     HPrz    A    G        0      0        2 
   9  chr9_78593703     ZBoe    A    G        0      0        2 
   9  chr9_78593703     ZGre    A    G        0      0        2 
   9  chr9_78593703     ZHar    A    G        0      0        2 
   9  chr9_78593703   Sample    A    G        0      0        2 
   9  chr9_78599506     AAsi    C    T        0      0        2 
   9  chr9_78599506     AKia    C    T        0      0        2 
   9  chr9_78599506     AOna    C    T        0      0        2 
   9  chr9_78599506     ASom    C    T      0.5      1        2 
   9  chr9_78599506     HCab    C    T        0      0        2 
   9  chr9_78599506     HPrz    C    T        0      0        2 
   9  chr9_78599506     ZBoe    C    T        0      0        2 
   9  chr9_78599506     ZGre    C    T        0      0        2 
   9  chr9_78599506     ZHar    C    T        0      0        2 
   9  chr9_78599506   Sample    C    T        0      0        2 
   9  chr9_78599683     AAsi    A    G        0      0        2 
   9  chr9_78599683     AKia    A    G        0      0        2 
   9  chr9_78599683     AOna    A    G        0      0        2 
   9  chr9_78599683     ASom    A    G        0      0        2 
   9  chr9_78599683     HCab    A    G        0      0        2 
   9  chr9_78599683     HPrz    A    G        0      0        2 
   9  chr9_78599683     ZBoe    A    G        0      0        2 
   9  chr9_78599683     ZGre    A    G        1      2        2 
   9  chr9_78599683     ZHar    A    G        0      0        2 
   9  chr9_78599683   Sample    A    G        0      0        2 
   9  chr9_78600378     AAsi    A    G        0      0        2 
   9  chr9_78600378     AKia    A    G        0      0        2 
   9  chr9_78600378     AOna    A    G        0      0        2 
   9  chr9_78600378     ASom    A    G        0      0        2 
   9  chr9_78600378     HCab    A    G        1      2        2 
   9  chr9_78600378     HPrz    A    G        1      2        2 
   9  chr9_78600378     ZBoe    A    G        0      0        2 
   9  chr9_78600378     ZGre    A    G        0      0        2 
   9  chr9_78600378     ZHar    A    G        0      0        2 
   9  chr9_78600378   Sample    A    G        0      0        2 
   9  chr9_78602700     AAsi    C    G        1      2        2 
   9  chr9_78602700     AKia    C    G        0      0        2 
   9  chr9_78602700     AOna    C    G        0      0        2 
   9  chr9_78602700     ASom    C    G        1      2        2 
   9  chr9_78602700     HCab    C    G        0      0        2 
   9  chr9_78602700     HPrz    C    G        0      0        2 
   9  chr9_78602700     ZBoe    C    G        0      0        2 
   9  chr9_78602700     ZGre    C    G        0      0        2 
   9  chr9_78602700     ZHar    C    G        0      0        2 
   9  chr9_78602700   Sample    C    G        1      2        2 
   9  chr9_78604185     AAsi    T    C        0      0        2 
   9  chr9_78604185     AKia    T    C        1      2        2 
   9  chr9_78604185     AOna    T    C      0.5      1        2 
   9  chr9_78604185     ASom    T    C        0      0        2 
   9  chr9_78604185     HCab    T    C        1      2        2 
   9  chr9_78604185     HPrz    T    C        1      2        2 
   9  chr9_78604185     ZBoe    T    C        0      0        2 
   9  chr9_78604185     ZGre    T    C        0      0        2 
   9  chr9_78604185     ZHar    T    C        0      0        2 
   9  chr9_78604185   Sample    T    C        0      0        2 
   9  chr9_78604919     AAsi    C    T        0      0        2 
   9  chr9_78604919     AKia    C    T        0      0        2 
   9  chr9_78604919     AOna    C    T        0      0        2 
   9  chr9_78604919     ASom    C    T        0      0        2 
   9  chr9_78604919     HCab    C    T        1      2        2 
   9  chr9_78604919     HPrz    C    T        1      2        2 
   9  chr9_78604919     ZBoe    C    T        0      0        2 
   9  chr9_78604919     ZGre    C    T        0      0        2 
   9  chr9_78604919     ZHar    C    T        0      0        2 
   9  chr9_78604919   Sample    C    T        0      0        2 
   9  chr9_78607408     AAsi    A    G        0      0        2 
   9  chr9_78607408     AKia    A    G        0      0        2 
   9  chr9_78607408     AOna    A    G        0      0        2 
   9  chr9_78607408     ASom    A    G        1      2        2 
   9  chr9_78607408     HCab    A    G        0      0        2 
   9  chr9_78607408     HPrz    A    G        0      0        2 
   9  chr9_78607408     ZBoe    A    G        0      0        2 
   9  chr9_78607408     ZGre    A    G        0      0        2 
   9  chr9_78607408     ZHar    A    G        0      0        2 
   9  chr9_78607408   Sample    A    G        0      0        2 
   9  chr9_78611840     AAsi    C    T        0      0        2 
   9  chr9_78611840     AKia    C    T        1      2        2 
   9  chr9_78611840     AOna    C    T        0      0        2 
   9  chr9_78611840     ASom    C    T        0      0        2 
   9  chr9_78611840     HCab    C    T        0      0        2 
   9  chr9_78611840     HPrz    C    T        0      0        2 
   9  chr9_78611840     ZBoe    C    T        0      0        2 
   9  chr9_78611840     ZGre    C    T        0      0        2 
   9  chr9_78611840     ZHar    C    T        0      0        2 
   9  chr9_78611840   Sample    C    T        0      0        2 
   9  chr9_78615152     AAsi    C    T        0      0        2 
   9  chr9_78615152     AKia    C    T        0      0        2 
   9  chr9_78615152     AOna    C    T        0      0        2 
   9  chr9_78615152     ASom    C    T        0      0        2 
   9  chr9_78615152     HCab    C    T        0      0        2 
   9  chr9_78615152     HPrz    C    T        0      0        2 
   9  chr9_78615152     ZBoe    C    T        0      0        2 
   9  chr9_78615152     ZGre    C    T        0      0        2 
   9  chr9_78615152     ZHar    C    T        1      2        2 
   9  chr9_78615152   Sample    C    T        0      0        2 
   9  chr9_78619631     AAsi    G    A        0      0        2 
   9  chr9_78619631     AKia    G    A        0      0        2 
   9  chr9_78619631     AOna    G    A      0.5      1        2 
   9  chr9_78619631     ASom    G    A        0      0        2 
   9  chr9_78619631     HCab    G    A        0      0        2 
   9  chr9_78619631     HPrz    G    A        0      0        2 
   9  chr9_78619631     ZBoe    G    A        0      0        2 
   9  chr9_78619631     ZGre    G    A        0      0        2 
   9  chr9_78619631     ZHar    G    A        0      0        2 
   9  chr9_78619631   Sample    G    A        0      0        2 
   9  chr9_78626335     AAsi    G    T        0      0        2 
   9  chr9_78626335     AKia    G    T        0      0        2 
   9  chr9_78626335     AOna    G    T        0      0        2 
   9  chr9_78626335     ASom    G    T        0      0        2 
   9  chr9_78626335     HCab    G    T        0      0        2 
   9  chr9_78626335     HPrz    G    T        0      0        2 
   9  chr9_78626335     ZBoe    G    T      0.5      1        2 
   9  chr9_78626335     ZGre    G    T        0      0        2 
   9  chr9_78626335     ZHar    G    T        0      0        2 
   9  chr9_78626335   Sample    G    T        0      0        2 
   9  chr9_78633250     AAsi    C    A        0      0        2 
   9  chr9_78633250     AKia    C    A        0      0        2 
   9  chr9_78633250     AOna    C    A        0      0        2 
   9  chr9_78633250     ASom    C    A      0.5      1        2 
   9  chr9_78633250     HCab    C    A        0      0        2 
   9  chr9_78633250     HPrz    C    A        0      0        2 
   9  chr9_78633250     ZBoe    C    A        0      0        2 
   9  chr9_78633250     ZGre    C    A        0      0        2 
   9  chr9_78633250     ZHar    C    A        0      0        2 
   9  chr9_78633250   Sample    C    A        0      0        2 
   9  chr9_78638143     AAsi    A    G        0      0        2 
   9  chr9_78638143     AKia    A    G        1      2        2 
   9  chr9_78638143     AOna    A    G        0      0        2 
   9  chr9_78638143     ASom    A    G        0      0        2 
   9  chr9_78638143     HCab    A    G        0      0        2 
   9  chr9_78638143     HPrz    A    G        0      0        2 
   9  chr9_78638143     ZBoe    A    G        0      0        2 
   9  chr9_78638143     ZGre    A    G        0      0        2 
   9  chr9_78638143     ZHar    A    G        0      0        2 
   9  chr9_78638143   Sample    A    G        0      0        2 
   9  chr9_78639810     AAsi    A    G        0      0        2 
   9  chr9_78639810     AKia    A    G        0      0        2 
   9  chr9_78639810     AOna    A    G        0      0        2 
   9  chr9_78639810     ASom    A    G        0      0        2 
   9  chr9_78639810     HCab    A    G        1      2        2 
   9  chr9_78639810     HPrz    A    G        1      2        2 
   9  chr9_78639810     ZBoe    A    G        0      0        2 
   9  chr9_78639810     ZGre    A    G        0      0        2 
   9  chr9_78639810     ZHar    A    G        0      0        2 
   9  chr9_78639810   Sample    A    G        0      0        2 
   9  chr9_78640271     AAsi    T    C        0      0        2 
   9  chr9_78640271     AKia    T    C        0      0        2 
   9  chr9_78640271     AOna    T    C        0      0        2 
   9  chr9_78640271     ASom    T    C        0      0        2 
   9  chr9_78640271     HCab    T    C        0      0        2 
   9  chr9_78640271     HPrz    T    C        0      0        2 
   9  chr9_78640271     ZBoe    T    C        0      0        2 
   9  chr9_78640271     ZGre    T    C        0      0        2 
   9  chr9_78640271     ZHar    T    C        1      2        2 
   9  chr9_78640271   Sample    T    C        0      0        2 
   9  chr9_78641074     AAsi    A    G        0      0        2 
   9  chr9_78641074     AKia    A    G        0      0        2 
   9  chr9_78641074     AOna    A    G        0      0        2 
   9  chr9_78641074     ASom    A    G        0      0        2 
   9  chr9_78641074     HCab    A    G        0      0        2 
   9  chr9_78641074     HPrz    A    G        0      0        2 
   9  chr9_78641074     ZBoe    A    G        0      0        2 
   9  chr9_78641074     ZGre    A    G      0.5      1        2 
   9  chr9_78641074     ZHar    A    G        0      0        2 
   9  chr9_78641074   Sample    A    G        0      0        2 
   9  chr9_78641454     AAsi    C    T        0      0        2 
   9  chr9_78641454     AKia    C    T        0      0        2 
   9  chr9_78641454     AOna    C    T        0      0        2 
   9  chr9_78641454     ASom    C    T        0      0        2 
   9  chr9_78641454     HCab    C    T        1      2        2 
   9  chr9_78641454     HPrz    C    T        1      2        2 
   9  chr9_78641454     ZBoe    C    T        0      0        2 
   9  chr9_78641454     ZGre    C    T        0      0        2 
   9  chr9_78641454     ZHar    C    T        0      0        2 
   9  chr9_78641454   Sample    C    T        0      0        2 
   9  chr9_78649797     AAsi    T    C        0      0        2 
   9  chr9_78649797     AKia    T    C        0      0        2 
   9  chr9_78649797     AOna    T    C        0      0        2 
   9  chr9_78649797     ASom    T    C      0.5      1        2 
   9  chr9_78649797     HCab    T    C        0      0        2 
   9  chr9_78649797     HPrz    T    C        0      0        2 
   9  chr9_78649797     ZBoe    T    C        0      0        2 
   9  chr9_78649797     ZGre    T    C        0      0        2 
   9  chr9_78649797     ZHar    T    C        0      0        2 
   9  chr9_78649797   Sample    T    C        0      0        2 
   9  chr9_78651979     AAsi    C    A      0.5      1        2 
   9  chr9_78651979     AKia    C    A        0      0        2 
   9  chr9_78651979     AOna    C    A        0      0        2 
   9  chr9_78651979     ASom    C    A        0      0        2 
   9  chr9_78651979     HCab    C    A        0      0        2 
   9  chr9_78651979     HPrz    C    A        0      0        2 
   9  chr9_78651979     ZBoe    C    A        0      0        2 
   9  chr9_78651979     ZGre    C    A        0      0        2 
   9  chr9_78651979     ZHar    C    A        0      0        2 
   9  chr9_78651979   Sample    C    A        1      2        2 
   9  chr9_78653273     AAsi    C    T        0      0        2 
   9  chr9_78653273     AKia    C    T        0      0        2 
   9  chr9_78653273     AOna    C    T        0      0        2 
   9  chr9_78653273     ASom    C    T        0      0        2 
   9  chr9_78653273     HCab    C    T      0.5      1        2 
   9  chr9_78653273     HPrz    C    T        0      0        2 
   9  chr9_78653273     ZBoe    C    T        0      0        2 
   9  chr9_78653273     ZGre    C    T        0      0        2 
   9  chr9_78653273     ZHar    C    T        0      0        2 
   9  chr9_78653273   Sample    C    T        0      0        2 
   9  chr9_78654059     AAsi    C    G        0      0        2 
   9  chr9_78654059     AKia    C    G        0      0        2 
   9  chr9_78654059     AOna    C    G        0      0        2 
   9  chr9_78654059     ASom    C    G        0      0        2 
   9  chr9_78654059     HCab    C    G        0      0        2 
   9  chr9_78654059     HPrz    C    G        0      0        2 
   9  chr9_78654059     ZBoe    C    G        0      0        2 
   9  chr9_78654059     ZGre    C    G        0      0        2 
   9  chr9_78654059     ZHar    C    G      0.5      1        2 
   9  chr9_78654059   Sample    C    G        0      0        2 
   9  chr9_78656214     AAsi    A    G        0      0        2 
   9  chr9_78656214     AKia    A    G        0      0        2 
   9  chr9_78656214     AOna    A    G        0      0        2 
   9  chr9_78656214     ASom    A    G        0      0        2 
   9  chr9_78656214     HCab    A    G        0      0        2 
   9  chr9_78656214     HPrz    A    G        0      0        2 
   9  chr9_78656214     ZBoe    A    G        0      0        2 
   9  chr9_78656214     ZGre    A    G      0.5      1        2 
   9  chr9_78656214     ZHar    A    G        0      0        2 
   9  chr9_78656214   Sample    A    G        0      0        2 
   9  chr9_78657357     AAsi    T    C        0      0        2 
   9  chr9_78657357     AKia    T    C        0      0        2 
   9  chr9_78657357     AOna    T    C        0      0        2 
   9  chr9_78657357     ASom    T    C        0      0        2 
   9  chr9_78657357     HCab    T    C        1      2        2 
   9  chr9_78657357     HPrz    T    C        1      2        2 
   9  chr9_78657357     ZBoe    T    C        0      0        2 
   9  chr9_78657357     ZGre    T    C        0      0        2 
   9  chr9_78657357     ZHar    T    C        0      0        2 
   9  chr9_78657357   Sample    T    C        0      0        2 
   9  chr9_78657715     AAsi    T    C        0      0        2 
   9  chr9_78657715     AKia    T    C        0      0        2 
   9  chr9_78657715     AOna    T    C        0      0        2 
   9  chr9_78657715     ASom    T    C        0      0        2 
   9  chr9_78657715     HCab    T    C        0      0        2 
   9  chr9_78657715     HPrz    T    C        0      0        2 
   9  chr9_78657715     ZBoe    T    C        0      0        2 
   9  chr9_78657715     ZGre    T    C      0.5      1        2 
   9  chr9_78657715     ZHar    T    C        0      0        2 
   9  chr9_78657715   Sample    T    C        0      0        2 
   9  chr9_78659451     AAsi    T    C        0      0        2 
   9  chr9_78659451     AKia    T    C        0      0        2 
   9  chr9_78659451     AOna    T    C        0      0        2 
   9  chr9_78659451     ASom    T    C        0      0        2 
   9  chr9_78659451     HCab    T    C        1      2        2 
   9  chr9_78659451     HPrz    T    C        1      2        2 
   9  chr9_78659451     ZBoe    T    C        0      0        2 
   9  chr9_78659451     ZGre    T    C        0      0        2 
   9  chr9_78659451     ZHar    T    C        0      0        2 
   9  chr9_78659451   Sample    T    C        0      0        2 
   9  chr9_78664476     AAsi    T    C        0      0        2 
   9  chr9_78664476     AKia    T    C        0      0        2 
   9  chr9_78664476     AOna    T    C        0      0        2 
   9  chr9_78664476     ASom    T    C        0      0        2 
   9  chr9_78664476     HCab    T    C        0      0        2 
   9  chr9_78664476     HPrz    T    C        0      0        2 
   9  chr9_78664476     ZBoe    T    C        0      0        2 
   9  chr9_78664476     ZGre    T    C        0      0        2 
   9  chr9_78664476     ZHar    T    C      0.5      1        2 
   9  chr9_78664476   Sample    T    C        0      0        2 
   9  chr9_78664936     AAsi    C    A        0      0        2 
   9  chr9_78664936     AKia    C    A        0      0        2 
   9  chr9_78664936     AOna    C    A      0.5      1        2 
   9  chr9_78664936     ASom    C    A        0      0        2 
   9  chr9_78664936     HCab    C    A        0      0        2 
   9  chr9_78664936     HPrz    C    A        0      0        2 
   9  chr9_78664936     ZBoe    C    A        0      0        2 
   9  chr9_78664936     ZGre    C    A        0      0        2 
   9  chr9_78664936     ZHar    C    A        0      0        2 
   9  chr9_78664936   Sample    C    A        0      0        2 
   9  chr9_78673510     AAsi    A    G        0      0        2 
   9  chr9_78673510     AKia    A    G        0      0        2 
   9  chr9_78673510     AOna    A    G        0      0        2 
   9  chr9_78673510     ASom    A    G        0      0        2 
   9  chr9_78673510     HCab    A    G        0      0        2 
   9  chr9_78673510     HPrz    A    G        0      0        2 
   9  chr9_78673510     ZBoe    A    G        0      0        2 
   9  chr9_78673510     ZGre    A    G        0      0        2 
   9  chr9_78673510     ZHar    A    G      0.5      1        2 
   9  chr9_78673510   Sample    A    G        0      0        2 
   9  chr9_78675667     AAsi    T    C        0      0        2 
   9  chr9_78675667     AKia    T    C        0      0        2 
   9  chr9_78675667     AOna    T    C        0      0        2 
   9  chr9_78675667     ASom    T    C        0      0        2 
   9  chr9_78675667     HCab    T    C        0      0        2 
   9  chr9_78675667     HPrz    T    C        0      0        2 
   9  chr9_78675667     ZBoe    T    C        0      0        2 
   9  chr9_78675667     ZGre    T    C        0      0        2 
   9  chr9_78675667     ZHar    T    C      0.5      1        2 
   9  chr9_78675667   Sample    T    C        0      0        2 
   9  chr9_78677311     AAsi    G    T        0      0        2 
   9  chr9_78677311     AKia    G    T        0      0        2 
   9  chr9_78677311     AOna    G    T        0      0        2 
   9  chr9_78677311     ASom    G    T        0      0        2 
   9  chr9_78677311     HCab    G    T        0      0        2 
   9  chr9_78677311     HPrz    G    T        0      0        2 
   9  chr9_78677311     ZBoe    G    T      0.5      1        2 
   9  chr9_78677311     ZGre    G    T        0      0        2 
   9  chr9_78677311     ZHar    G    T        0      0        2 
   9  chr9_78677311   Sample    G    T        0      0        2 
   9  chr9_78679872     AAsi    G    A        0      0        2 
   9  chr9_78679872     AKia    G    A        0      0        2 
   9  chr9_78679872     AOna    G    A        0      0        2 
   9  chr9_78679872     ASom    G    A        0      0        2 
   9  chr9_78679872     HCab    G    A      0.5      1        2 
   9  chr9_78679872     HPrz    G    A      0.5      1        2 
   9  chr9_78679872     ZBoe    G    A        0      0        2 
   9  chr9_78679872     ZGre    G    A        0      0        2 
   9  chr9_78679872     ZHar    G    A        0      0        2 
   9  chr9_78679872   Sample    G    A        0      0        2 
   9  chr9_78689990     AAsi    T    C        0      0        2 
   9  chr9_78689990     AKia    T    C        0      0        2 
   9  chr9_78689990     AOna    T    C        0      0        2 
   9  chr9_78689990     ASom    T    C        0      0        2 
   9  chr9_78689990     HCab    T    C      0.5      1        2 
   9  chr9_78689990     HPrz    T    C        1      2        2 
   9  chr9_78689990     ZBoe    T    C        0      0        2 
   9  chr9_78689990     ZGre    T    C        0      0        2 
   9  chr9_78689990     ZHar    T    C        0      0        2 
   9  chr9_78689990   Sample    T    C        0      0        2 
   9  chr9_78690930     AAsi    C    G        0      0        2 
   9  chr9_78690930     AKia    C    G        0      0        2 
   9  chr9_78690930     AOna    C    G        0      0        2 
   9  chr9_78690930     ASom    C    G        0      0        2 
   9  chr9_78690930     HCab    C    G        0      0        2 
   9  chr9_78690930     HPrz    C    G        0      0        2 
   9  chr9_78690930     ZBoe    C    G        0      0        2 
   9  chr9_78690930     ZGre    C    G        1      2        2 
   9  chr9_78690930     ZHar    C    G        0      0        2 
   9  chr9_78690930   Sample    C    G        0      0        2 
   9  chr9_78691204     AAsi    T    C        0      0        2 
   9  chr9_78691204     AKia    T    C        0      0        2 
   9  chr9_78691204     AOna    T    C      0.5      1        2 
   9  chr9_78691204     ASom    T    C        0      0        2 
   9  chr9_78691204     HCab    T    C        0      0        2 
   9  chr9_78691204     HPrz    T    C        0      0        2 
   9  chr9_78691204     ZBoe    T    C        0      0        2 
   9  chr9_78691204     ZGre    T    C        0      0        2 
   9  chr9_78691204     ZHar    T    C        0      0        2 
   9  chr9_78691204   Sample    T    C        0      0        2 
   9  chr9_78696679     AAsi    G    A        0      0        2 
   9  chr9_78696679     AKia    G    A        0      0        2 
   9  chr9_78696679     AOna    G    A        0      0        2 
   9  chr9_78696679     ASom    G    A        0      0        2 
   9  chr9_78696679     HCab    G    A        0      0        2 
   9  chr9_78696679     HPrz    G    A        0      0        2 
   9  chr9_78696679     ZBoe    G    A        1      2        2 
   9  chr9_78696679     ZGre    G    A        0      0        2 
   9  chr9_78696679     ZHar    G    A        0      0        2 
   9  chr9_78696679   Sample    G    A        0      0        2 
   9  chr9_78716416     AAsi    T    C        0      0        2 
   9  chr9_78716416     AKia    T    C        0      0        2 
   9  chr9_78716416     AOna    T    C        0      0        2 
   9  chr9_78716416     ASom    T    C        0      0        2 
   9  chr9_78716416     HCab    T    C        0      0        2 
   9  chr9_78716416     HPrz    T    C        0      0        2 
   9  chr9_78716416     ZBoe    T    C        0      0        2 
   9  chr9_78716416     ZGre    T    C        1      2        2 
   9  chr9_78716416     ZHar    T    C        0      0        2 
   9  chr9_78716416   Sample    T    C        0      0        2 
   9  chr9_78717694     AAsi    C    T        0      0        2 
   9  chr9_78717694     AKia    C    T        0      0        2 
   9  chr9_78717694     AOna    C    T        0      0        2 
   9  chr9_78717694     ASom    C    T        0      0        2 
   9  chr9_78717694     HCab    C    T        0      0        2 
   9  chr9_78717694     HPrz    C    T        0      0        2 
   9  chr9_78717694     ZBoe    C    T        0      0        2 
   9  chr9_78717694     ZGre    C    T        0      0        2 
   9  chr9_78717694     ZHar    C    T        1      2        2 
   9  chr9_78717694   Sample    C    T        0      0        2 
   9  chr9_78731618     AAsi    T    A        0      0        2 
   9  chr9_78731618     AKia    T    A        0      0        2 
   9  chr9_78731618     AOna    T    A        0      0        2 
   9  chr9_78731618     ASom    T    A        0      0        2 
   9  chr9_78731618     HCab    T    A      0.5      1        2 
   9  chr9_78731618     HPrz    T    A      0.5      1        2 
   9  chr9_78731618     ZBoe    T    A        0      0        2 
   9  chr9_78731618     ZGre    T    A        0      0        2 
   9  chr9_78731618     ZHar    T    A        0      0        2 
   9  chr9_78731618   Sample    T    A        0      0        2 
   9  chr9_78732386     AAsi    A    G        0      0        2 
   9  chr9_78732386     AKia    A    G        0      0        2 
   9  chr9_78732386     AOna    A    G        0      0        2 
   9  chr9_78732386     ASom    A    G        0      0        2 
   9  chr9_78732386     HCab    A    G        0      0        2 
   9  chr9_78732386     HPrz    A    G        0      0        2 
   9  chr9_78732386     ZBoe    A    G        0      0        2 
   9  chr9_78732386     ZGre    A    G        0      0        2 
   9  chr9_78732386     ZHar    A    G      0.5      1        2 
   9  chr9_78732386   Sample    A    G        0      0        2 
   9  chr9_78734477     AAsi    T    C        1      2        2 
   9  chr9_78734477     AKia    T    C        0      0        2 
   9  chr9_78734477     AOna    T    C        0      0        2 
   9  chr9_78734477     ASom    T    C        1      2        2 
   9  chr9_78734477     HCab    T    C        1      2        2 
   9  chr9_78734477     HPrz    T    C        1      2        2 
   9  chr9_78734477     ZBoe    T    C        0      0        2 
   9  chr9_78734477     ZGre    T    C        0      0        2 
   9  chr9_78734477     ZHar    T    C        0      0        2 
   9  chr9_78734477   Sample    T    C        1      2        2 
   9  chr9_78734646     AAsi    A    G        0      0        2 
   9  chr9_78734646     AKia    A    G        0      0        2 
   9  chr9_78734646     AOna    A    G        0      0        2 
   9  chr9_78734646     ASom    A    G        0      0        2 
   9  chr9_78734646     HCab    A    G        1      2        2 
   9  chr9_78734646     HPrz    A    G        1      2        2 
   9  chr9_78734646     ZBoe    A    G        0      0        2 
   9  chr9_78734646     ZGre    A    G        0      0        2 
   9  chr9_78734646     ZHar    A    G        0      0        2 
   9  chr9_78734646   Sample    A    G        0      0        2 
   9  chr9_78739581     AAsi    G    A        0      0        2 
   9  chr9_78739581     AKia    G    A        0      0        2 
   9  chr9_78739581     AOna    G    A        0      0        2 
   9  chr9_78739581     ASom    G    A        0      0        2 
   9  chr9_78739581     HCab    G    A        0      0        2 
   9  chr9_78739581     HPrz    G    A        0      0        2 
   9  chr9_78739581     ZBoe    G    A        0      0        2 
   9  chr9_78739581     ZGre    G    A        1      2        2 
   9  chr9_78739581     ZHar    G    A        0      0        2 
   9  chr9_78739581   Sample    G    A        0      0        2 
   9  chr9_78740052     AAsi    A    C        0      0        2 
   9  chr9_78740052     AKia    A    C        0      0        2 
   9  chr9_78740052     AOna    A    C        0      0        2 
   9  chr9_78740052     ASom    A    C        0      0        2 
   9  chr9_78740052     HCab    A    C        0      0        2 
   9  chr9_78740052     HPrz    A    C        0      0        2 
   9  chr9_78740052     ZBoe    A    C        0      0        2 
   9  chr9_78740052     ZGre    A    C        0      0        2 
   9  chr9_78740052     ZHar    A    C      0.5      1        2 
   9  chr9_78740052   Sample    A    C        0      0        2 
   9  chr9_78748046     AAsi    A    C        0      0        2 
   9  chr9_78748046     AKia    A    C        0      0        2 
   9  chr9_78748046     AOna    A    C        0      0        2 
   9  chr9_78748046     ASom    A    C        0      0        2 
   9  chr9_78748046     HCab    A    C        0      0        2 
   9  chr9_78748046     HPrz    A    C        0      0        2 
   9  chr9_78748046     ZBoe    A    C      0.5      1        2 
   9  chr9_78748046     ZGre    A    C        0      0        2 
   9  chr9_78748046     ZHar    A    C        0      0        2 
   9  chr9_78748046   Sample    A    C        0      0        2 
   9  chr9_78753680     AAsi    G    A        0      0        2 
   9  chr9_78753680     AKia    G    A        0      0        2 
   9  chr9_78753680     AOna    G    A        0      0        2 
   9  chr9_78753680     ASom    G    A        0      0        2 
   9  chr9_78753680     HCab    G    A        1      2        2 
   9  chr9_78753680     HPrz    G    A        1      2        2 
   9  chr9_78753680     ZBoe    G    A        0      0        2 
   9  chr9_78753680     ZGre    G    A        0      0        2 
   9  chr9_78753680     ZHar    G    A        0      0        2 
   9  chr9_78753680   Sample    G    A        0      0        2 
   9  chr9_78756978     AAsi    C    T        0      0        2 
   9  chr9_78756978     AKia    C    T        0      0        2 
   9  chr9_78756978     AOna    C    T        0      0        2 
   9  chr9_78756978     ASom    C    T        0      0        2 
   9  chr9_78756978     HCab    C    T        0      0        2 
   9  chr9_78756978     HPrz    C    T        0      0        2 
   9  chr9_78756978     ZBoe    C    T      0.5      1        2 
   9  chr9_78756978     ZGre    C    T        0      0        2 
   9  chr9_78756978     ZHar    C    T        0      0        2 
   9  chr9_78756978   Sample    C    T        0      0        2 
   9  chr9_78766490     AAsi    G    C        0      0        2 
   9  chr9_78766490     AKia    G    C        0      0        2 
   9  chr9_78766490     AOna    G    C        0      0        2 
   9  chr9_78766490     ASom    G    C        0      0        2 
   9  chr9_78766490     HCab    G    C        0      0        2 
   9  chr9_78766490     HPrz    G    C        0      0        2 
   9  chr9_78766490     ZBoe    G    C        0      0        2 
   9  chr9_78766490     ZGre    G    C      0.5      1        2 
   9  chr9_78766490     ZHar    G    C        0      0        2 
   9  chr9_78766490   Sample    G    C        0      0        2 
   9  chr9_78770464     AAsi    T    C        0      0        2 
   9  chr9_78770464     AKia    T    C        1      2        2 
   9  chr9_78770464     AOna    T    C        0      0        2 
   9  chr9_78770464     ASom    T    C        0      0        2 
   9  chr9_78770464     HCab    T    C        0      0        2 
   9  chr9_78770464     HPrz    T    C        0      0        2 
   9  chr9_78770464     ZBoe    T    C        0      0        2 
   9  chr9_78770464     ZGre    T    C        0      0        2 
   9  chr9_78770464     ZHar    T    C        0      0        2 
   9  chr9_78770464   Sample    T    C        0      0        2 
   9  chr9_78772162     AAsi    C    T        0      0        2 
   9  chr9_78772162     AKia    C    T        0      0        2 
   9  chr9_78772162     AOna    C    T        0      0        2 
   9  chr9_78772162     ASom    C    T        0      0        2 
   9  chr9_78772162     HCab    C    T        0      0        2 
   9  chr9_78772162     HPrz    C    T        0      0        2 
   9  chr9_78772162     ZBoe    C    T        0      0        2 
   9  chr9_78772162     ZGre    C    T        0      0        2 
   9  chr9_78772162     ZHar    C    T        1      2        2 
   9  chr9_78772162   Sample    C    T        0      0        2 
   9  chr9_78774940     AAsi    C    T        0      0        2 
   9  chr9_78774940     AKia    C    T        0      0        2 
   9  chr9_78774940     AOna    C    T        0      0        2 
   9  chr9_78774940     ASom    C    T        0      0        2 
   9  chr9_78774940     HCab    C    T        0      0        2 
   9  chr9_78774940     HPrz    C    T        0      0        2 
   9  chr9_78774940     ZBoe    C    T      0.5      1        2 
   9  chr9_78774940     ZGre    C    T        0      0        2 
   9  chr9_78774940     ZHar    C    T        0      0        2 
   9  chr9_78774940   Sample    C    T        0      0        2 
   9  chr9_78776764     AAsi    T    C        1      2        2 
   9  chr9_78776764     AKia    T    C        0      0        2 
   9  chr9_78776764     AOna    T    C        0      0        2 
   9  chr9_78776764     ASom    T    C        1      2        2 
   9  chr9_78776764     HCab    T    C        0      0        2 
   9  chr9_78776764     HPrz    T    C        0      0        2 
   9  chr9_78776764     ZBoe    T    C        0      0        2 
   9  chr9_78776764     ZGre    T    C        0      0        2 
   9  chr9_78776764     ZHar    T    C        0      0        2 
   9  chr9_78776764   Sample    T    C        1      2        2 
   9  chr9_78781926     AAsi    A    G        0      0        2 
   9  chr9_78781926     AKia    A    G        0      0        2 
   9  chr9_78781926     AOna    A    G        1      2        2 
   9  chr9_78781926     ASom    A    G        1      2        2 
   9  chr9_78781926     HCab    A    G        0      0        2 
   9  chr9_78781926     HPrz    A    G        0      0        2 
   9  chr9_78781926     ZBoe    A    G        0      0        2 
   9  chr9_78781926     ZGre    A    G        0      0        2 
   9  chr9_78781926     ZHar    A    G        0      0        2 
   9  chr9_78781926   Sample    A    G        0      0        2 
   9  chr9_78783311     AAsi    C    T      0.5      1        2 
   9  chr9_78783311     AKia    C    T        0      0        2 
   9  chr9_78783311     AOna    C    T        0      0        2 
   9  chr9_78783311     ASom    C    T        0      0        2 
   9  chr9_78783311     HCab    C    T        1      2        2 
   9  chr9_78783311     HPrz    C    T        1      2        2 
   9  chr9_78783311     ZBoe    C    T        0      0        2 
   9  chr9_78783311     ZGre    C    T        0      0        2 
   9  chr9_78783311     ZHar    C    T        0      0        2 
   9  chr9_78783311   Sample    C    T        1      2        2 
   9  chr9_78787997     AAsi    A    C        0      0        2 
   9  chr9_78787997     AKia    A    C        0      0        2 
   9  chr9_78787997     AOna    A    C        0      0        2 
   9  chr9_78787997     ASom    A    C        0      0        2 
   9  chr9_78787997     HCab    A    C      0.5      1        2 
   9  chr9_78787997     HPrz    A    C      0.5      1        2 
   9  chr9_78787997     ZBoe    A    C        0      0        2 
   9  chr9_78787997     ZGre    A    C        0      0        2 
   9  chr9_78787997     ZHar    A    C        0      0        2 
   9  chr9_78787997   Sample    A    C        0      0        2 
   9  chr9_78789224     AAsi    A    G        1      2        2 
   9  chr9_78789224     AKia    A    G        0      0        2 
   9  chr9_78789224     AOna    A    G        0      0        2 
   9  chr9_78789224     ASom    A    G        0      0        2 
   9  chr9_78789224     HCab    A    G        0      0        2 
   9  chr9_78789224     HPrz    A    G        0      0        2 
   9  chr9_78789224     ZBoe    A    G        0      0        2 
   9  chr9_78789224     ZGre    A    G        0      0        2 
   9  chr9_78789224     ZHar    A    G        0      0        2 
   9  chr9_78789224   Sample    A    G        1      2        2 
   9  chr9_78789645     AAsi    C    A        0      0        2 
   9  chr9_78789645     AKia    C    A        0      0        2 
   9  chr9_78789645     AOna    C    A        0      0        2 
   9  chr9_78789645     ASom    C    A        0      0        2 
   9  chr9_78789645     HCab    C    A        0      0        2 
   9  chr9_78789645     HPrz    C    A        0      0        2 
   9  chr9_78789645     ZBoe    C    A        0      0        2 
   9  chr9_78789645     ZGre    C    A        0      0        2 
   9  chr9_78789645     ZHar    C    A      0.5      1        2 
   9  chr9_78789645   Sample    C    A        0      0        2 
   9  chr9_78790522     AAsi    A    G        0      0        2 
   9  chr9_78790522     AKia    A    G        0      0        2 
   9  chr9_78790522     AOna    A    G        0      0        2 
   9  chr9_78790522     ASom    A    G        0      0        2 
   9  chr9_78790522     HCab    A    G        0      0        2 
   9  chr9_78790522     HPrz    A    G        0      0        2 
   9  chr9_78790522     ZBoe    A    G        0      0        2 
   9  chr9_78790522     ZGre    A    G        0      0        2 
   9  chr9_78790522     ZHar    A    G      0.5      1        2 
   9  chr9_78790522   Sample    A    G        0      0        2 
   9  chr9_78792021     AAsi    T    C        0      0        2 
   9  chr9_78792021     AKia    T    C        1      2        2 
   9  chr9_78792021     AOna    T    C        1      2        2 
   9  chr9_78792021     ASom    T    C        0      0        2 
   9  chr9_78792021     HCab    T    C        0      0        2 
   9  chr9_78792021     HPrz    T    C        0      0        2 
   9  chr9_78792021     ZBoe    T    C        0      0        2 
   9  chr9_78792021     ZGre    T    C        0      0        2 
   9  chr9_78792021     ZHar    T    C        0      0        2 
   9  chr9_78792021   Sample    T    C        0      0        2 
   9  chr9_78795758     AAsi    C    T        0      0        2 
   9  chr9_78795758     AKia    C    T        0      0        2 
   9  chr9_78795758     AOna    C    T        0      0        2 
   9  chr9_78795758     ASom    C    T        0      0        2 
   9  chr9_78795758     HCab    C    T        0      0        2 
   9  chr9_78795758     HPrz    C    T        0      0        2 
   9  chr9_78795758     ZBoe    C    T        0      0        2 
   9  chr9_78795758     ZGre    C    T        0      0        2 
   9  chr9_78795758     ZHar    C    T        1      2        2 
   9  chr9_78795758   Sample    C    T        0      0        2 
   9  chr9_78797770     AAsi    C    T        0      0        2 
   9  chr9_78797770     AKia    C    T        0      0        2 
   9  chr9_78797770     AOna    C    T        0      0        2 
   9  chr9_78797770     ASom    C    T        0      0        2 
   9  chr9_78797770     HCab    C    T        0      0        2 
   9  chr9_78797770     HPrz    C    T        0      0        2 
   9  chr9_78797770     ZBoe    C    T      0.5      1        2 
   9  chr9_78797770     ZGre    C    T        0      0        2 
   9  chr9_78797770     ZHar    C    T        0      0        2 
   9  chr9_78797770   Sample    C    T        0      0        2 
   9  chr9_78799292     AAsi    T    G        0      0        2 
   9  chr9_78799292     AKia    T    G        0      0        2 
   9  chr9_78799292     AOna    T    G        0      0        2 
   9  chr9_78799292     ASom    T    G        0      0        2 
   9  chr9_78799292     HCab    T    G        1      2        2 
   9  chr9_78799292     HPrz    T    G        1      2        2 
   9  chr9_78799292     ZBoe    T    G        0      0        2 
   9  chr9_78799292     ZGre    T    G        0      0        2 
   9  chr9_78799292     ZHar    T    G        0      0        2 
   9  chr9_78799292   Sample    T    G        0      0        2 
   9  chr9_78800244     AAsi    T    C        0      0        2 
   9  chr9_78800244     AKia    T    C        0      0        2 
   9  chr9_78800244     AOna    T    C        0      0        2 
   9  chr9_78800244     ASom    T    C        0      0        2 
   9  chr9_78800244     HCab    T    C        0      0        2 
   9  chr9_78800244     HPrz    T    C        0      0        2 
   9  chr9_78800244     ZBoe    T    C        0      0        2 
   9  chr9_78800244     ZGre    T    C        0      0        2 
   9  chr9_78800244     ZHar    T    C        1      2        2 
   9  chr9_78800244   Sample    T    C        0      0        2 
   9  chr9_78800430     AAsi    A    G        0      0        2 
   9  chr9_78800430     AKia    A    G        0      0        2 
   9  chr9_78800430     AOna    A    G      0.5      1        2 
   9  chr9_78800430     ASom    A    G        0      0        2 
   9  chr9_78800430     HCab    A    G        0      0        2 
   9  chr9_78800430     HPrz    A    G        0      0        2 
   9  chr9_78800430     ZBoe    A    G        0      0        2 
   9  chr9_78800430     ZGre    A    G        0      0        2 
   9  chr9_78800430     ZHar    A    G        0      0        2 
   9  chr9_78800430   Sample    A    G        0      0        2 
   9  chr9_78802229     AAsi    C    T        0      0        2 
   9  chr9_78802229     AKia    C    T        1      2        2 
   9  chr9_78802229     AOna    C    T        1      2        2 
   9  chr9_78802229     ASom    C    T        0      0        2 
   9  chr9_78802229     HCab    C    T        0      0        2 
   9  chr9_78802229     HPrz    C    T        0      0        2 
   9  chr9_78802229     ZBoe    C    T      0.5      1        2 
   9  chr9_78802229     ZGre    C    T        1      2        2 
   9  chr9_78802229     ZHar    C    T        0      0        2 
   9  chr9_78802229   Sample    C    T        0      0        2 
   9  chr9_78802585     AAsi    C    G        0      0        2 
   9  chr9_78802585     AKia    C    G        0      0        2 
   9  chr9_78802585     AOna    C    G        0      0        2 
   9  chr9_78802585     ASom    C    G        0      0        2 
   9  chr9_78802585     HCab    C    G        1      2        2 
   9  chr9_78802585     HPrz    C    G        1      2        2 
   9  chr9_78802585     ZBoe    C    G      0.5      1        2 
   9  chr9_78802585     ZGre    C    G        0      0        2 
   9  chr9_78802585     ZHar    C    G        1      2        2 
   9  chr9_78802585   Sample    C    G        0      0        2 
   9  chr9_78809227     AAsi    A    G        0      0        2 
   9  chr9_78809227     AKia    A    G        0      0        2 
   9  chr9_78809227     AOna    A    G      0.5      1        2 
   9  chr9_78809227     ASom    A    G        0      0        2 
   9  chr9_78809227     HCab    A    G        0      0        2 
   9  chr9_78809227     HPrz    A    G        0      0        2 
   9  chr9_78809227     ZBoe    A    G        0      0        2 
   9  chr9_78809227     ZGre    A    G        0      0        2 
   9  chr9_78809227     ZHar    A    G        0      0        2 
   9  chr9_78809227   Sample    A    G        0      0        2 
   9  chr9_78812237     AAsi    C    T        0      0        2 
   9  chr9_78812237     AKia    C    T      0.5      1        2 
   9  chr9_78812237     AOna    C    T        0      0        2 
   9  chr9_78812237     ASom    C    T        0      0        2 
   9  chr9_78812237     HCab    C    T        0      0        2 
   9  chr9_78812237     HPrz    C    T        0      0        2 
   9  chr9_78812237     ZBoe    C    T      0.5      1        2 
   9  chr9_78812237     ZGre    C    T        0      0        2 
   9  chr9_78812237     ZHar    C    T        0      0        2 
   9  chr9_78812237   Sample    C    T        0      0        2 
   9  chr9_78817458     AAsi    A    G        0      0        2 
   9  chr9_78817458     AKia    A    G        0      0        2 
   9  chr9_78817458     AOna    A    G        0      0        2 
   9  chr9_78817458     ASom    A    G        0      0        2 
   9  chr9_78817458     HCab    A    G        0      0        2 
   9  chr9_78817458     HPrz    A    G        0      0        2 
   9  chr9_78817458     ZBoe    A    G        0      0        2 
   9  chr9_78817458     ZGre    A    G        0      0        2 
   9  chr9_78817458     ZHar    A    G        1      2        2 
   9  chr9_78817458   Sample    A    G        0      0        2 
   9  chr9_78819118     AAsi    T    C        0      0        2 
   9  chr9_78819118     AKia    T    C        0      0        2 
   9  chr9_78819118     AOna    T    C        0      0        2 
   9  chr9_78819118     ASom    T    C        0      0        2 
   9  chr9_78819118     HCab    T    C        1      2        2 
   9  chr9_78819118     HPrz    T    C        1      2        2 
   9  chr9_78819118     ZBoe    T    C        0      0        2 
   9  chr9_78819118     ZGre    T    C        0      0        2 
   9  chr9_78819118     ZHar    T    C        1      2        2 
   9  chr9_78819118   Sample    T    C        0      0        2 
   9  chr9_78820458     AAsi    T    C        0      0        2 
   9  chr9_78820458     AKia    T    C        0      0        2 
   9  chr9_78820458     AOna    T    C        0      0        2 
   9  chr9_78820458     ASom    T    C        0      0        2 
   9  chr9_78820458     HCab    T    C        1      2        2 
   9  chr9_78820458     HPrz    T    C        1      2        2 
   9  chr9_78820458     ZBoe    T    C        0      0        2 
   9  chr9_78820458     ZGre    T    C        0      0        2 
   9  chr9_78820458     ZHar    T    C        0      0        2 
   9  chr9_78820458   Sample    T    C        0      0        2 
   9  chr9_78820532     AAsi    A    G        0      0        2 
   9  chr9_78820532     AKia    A    G      0.5      1        2 
   9  chr9_78820532     AOna    A    G        0      0        2 
   9  chr9_78820532     ASom    A    G        0      0        2 
   9  chr9_78820532     HCab    A    G        0      0        2 
   9  chr9_78820532     HPrz    A    G        0      0        2 
   9  chr9_78820532     ZBoe    A    G        0      0        2 
   9  chr9_78820532     ZGre    A    G        0      0        2 
   9  chr9_78820532     ZHar    A    G        0      0        2 
   9  chr9_78820532   Sample    A    G        0      0        2 
   9  chr9_78823068     AAsi    T    C        0      0        2 
   9  chr9_78823068     AKia    T    C        0      0        2 
   9  chr9_78823068     AOna    T    C        0      0        2 
   9  chr9_78823068     ASom    T    C        0      0        2 
   9  chr9_78823068     HCab    T    C        0      0        2 
   9  chr9_78823068     HPrz    T    C        0      0        2 
   9  chr9_78823068     ZBoe    T    C        0      0        2 
   9  chr9_78823068     ZGre    T    C      0.5      1        2 
   9  chr9_78823068     ZHar    T    C        0      0        2 
   9  chr9_78823068   Sample    T    C        0      0        2 
   9  chr9_78823690     AAsi    T    C        0      0        2 
   9  chr9_78823690     AKia    T    C        0      0        2 
   9  chr9_78823690     AOna    T    C        1      2        2 
   9  chr9_78823690     ASom    T    C        0      0        2 
   9  chr9_78823690     HCab    T    C        1      2        2 
   9  chr9_78823690     HPrz    T    C        1      2        2 
   9  chr9_78823690     ZBoe    T    C        0      0        2 
   9  chr9_78823690     ZGre    T    C        0      0        2 
   9  chr9_78823690     ZHar    T    C        0      0        2 
   9  chr9_78823690   Sample    T    C        0      0        2 
   9  chr9_78827334     AAsi    T    C        0      0        2 
   9  chr9_78827334     AKia    T    C        0      0        2 
   9  chr9_78827334     AOna    T    C        0      0        2 
   9  chr9_78827334     ASom    T    C        0      0        2 
   9  chr9_78827334     HCab    T    C        1      2        2 
   9  chr9_78827334     HPrz    T    C        1      2        2 
   9  chr9_78827334     ZBoe    T    C        0      0        2 
   9  chr9_78827334     ZGre    T    C        0      0        2 
   9  chr9_78827334     ZHar    T    C        0      0        2 
   9  chr9_78827334   Sample    T    C        0      0        2 
   9  chr9_78831848     AAsi    A    G        0      0        2 
   9  chr9_78831848     AKia    A    G        0      0        2 
   9  chr9_78831848     AOna    A    G        0      0        2 
   9  chr9_78831848     ASom    A    G        0      0        2 
   9  chr9_78831848     HCab    A    G        1      2        2 
   9  chr9_78831848     HPrz    A    G        1      2        2 
   9  chr9_78831848     ZBoe    A    G        0      0        2 
   9  chr9_78831848     ZGre    A    G        0      0        2 
   9  chr9_78831848     ZHar    A    G        0      0        2 
   9  chr9_78831848   Sample    A    G        0      0        2 
   9  chr9_78832311     AAsi    G    A        0      0        2 
   9  chr9_78832311     AKia    G    A      0.5      1        2 
   9  chr9_78832311     AOna    G    A      0.5      1        2 
   9  chr9_78832311     ASom    G    A        0      0        2 
   9  chr9_78832311     HCab    G    A        0      0        2 
   9  chr9_78832311     HPrz    G    A        0      0        2 
   9  chr9_78832311     ZBoe    G    A        0      0        2 
   9  chr9_78832311     ZGre    G    A        0      0        2 
   9  chr9_78832311     ZHar    G    A        0      0        2 
   9  chr9_78832311   Sample    G    A        0      0        2 
   9  chr9_78834428     AAsi    T    A        0      0        2 
   9  chr9_78834428     AKia    T    A      0.5      1        2 
   9  chr9_78834428     AOna    T    A        0      0        2 
   9  chr9_78834428     ASom    T    A        0      0        2 
   9  chr9_78834428     HCab    T    A        0      0        2 
   9  chr9_78834428     HPrz    T    A        0      0        2 
   9  chr9_78834428     ZBoe    T    A        0      0        2 
   9  chr9_78834428     ZGre    T    A        0      0        2 
   9  chr9_78834428     ZHar    T    A        0      0        2 
   9  chr9_78834428   Sample    T    A        0      0        2 
   9  chr9_78835351     AAsi    C    T        1      2        2 
   9  chr9_78835351     AKia    C    T        0      0        2 
   9  chr9_78835351     AOna    C    T        0      0        2 
   9  chr9_78835351     ASom    C    T        1      2        2 
   9  chr9_78835351     HCab    C    T        0      0        2 
   9  chr9_78835351     HPrz    C    T        0      0        2 
   9  chr9_78835351     ZBoe    C    T        0      0        2 
   9  chr9_78835351     ZGre    C    T        0      0        2 
   9  chr9_78835351     ZHar    C    T        0      0        2 
   9  chr9_78835351   Sample    C    T        1      2        2 
   9  chr9_78835384     AAsi    A    G        0      0        2 
   9  chr9_78835384     AKia    A    G        0      0        2 
   9  chr9_78835384     AOna    A    G        0      0        2 
   9  chr9_78835384     ASom    A    G        0      0        2 
   9  chr9_78835384     HCab    A    G        0      0        2 
   9  chr9_78835384     HPrz    A    G        0      0        2 
   9  chr9_78835384     ZBoe    A    G        0      0        2 
   9  chr9_78835384     ZGre    A    G        0      0        2 
   9  chr9_78835384     ZHar    A    G        1      2        2 
   9  chr9_78835384   Sample    A    G        0      0        2 
   9  chr9_78838522     AAsi    T    C        0      0        2 
   9  chr9_78838522     AKia    T    C        1      2        2 
   9  chr9_78838522     AOna    T    C      0.5      1        2 
   9  chr9_78838522     ASom    T    C        0      0        2 
   9  chr9_78838522     HCab    T    C        0      0        2 
   9  chr9_78838522     HPrz    T    C        0      0        2 
   9  chr9_78838522     ZBoe    T    C        0      0        2 
   9  chr9_78838522     ZGre    T    C        0      0        2 
   9  chr9_78838522     ZHar    T    C        0      0        2 
   9  chr9_78838522   Sample    T    C        1      2        2 
   9  chr9_78838667     AAsi    C    T        0      0        2 
   9  chr9_78838667     AKia    C    T        1      2        2 
   9  chr9_78838667     AOna    C    T      0.5      1        2 
   9  chr9_78838667     ASom    C    T        0      0        2 
   9  chr9_78838667     HCab    C    T        0      0        2 
   9  chr9_78838667     HPrz    C    T        0      0        2 
   9  chr9_78838667     ZBoe    C    T        0      0        2 
   9  chr9_78838667     ZGre    C    T        0      0        2 
   9  chr9_78838667     ZHar    C    T        0      0        2 
   9  chr9_78838667   Sample    C    T        0      0        2 
   9  chr9_78840572     AAsi    A    G        0      0        2 
   9  chr9_78840572     AKia    A    G        0      0        2 
   9  chr9_78840572     AOna    A    G        0      0        2 
   9  chr9_78840572     ASom    A    G        0      0        2 
   9  chr9_78840572     HCab    A    G        0      0        2 
   9  chr9_78840572     HPrz    A    G        0      0        2 
   9  chr9_78840572     ZBoe    A    G        0      0        2 
   9  chr9_78840572     ZGre    A    G        1      2        2 
   9  chr9_78840572     ZHar    A    G        0      0        2 
   9  chr9_78840572   Sample    A    G        0      0        2 
   9  chr9_78843018     AAsi    C    G        0      0        2 
   9  chr9_78843018     AKia    C    G        0      0        2 
   9  chr9_78843018     AOna    C    G        0      0        2 
   9  chr9_78843018     ASom    C    G        0      0        2 
   9  chr9_78843018     HCab    C    G        0      0        2 
   9  chr9_78843018     HPrz    C    G        0      0        2 
   9  chr9_78843018     ZBoe    C    G        0      0        2 
   9  chr9_78843018     ZGre    C    G      0.5      1        2 
   9  chr9_78843018     ZHar    C    G        0      0        2 
   9  chr9_78843018   Sample    C    G        0      0        2 
   9  chr9_78849358     AAsi    A    C        0      0        2 
   9  chr9_78849358     AKia    A    C        0      0        2 
   9  chr9_78849358     AOna    A    C        0      0        2 
   9  chr9_78849358     ASom    A    C        0      0        2 
   9  chr9_78849358     HCab    A    C      0.5      1        2 
   9  chr9_78849358     HPrz    A    C        1      2        2 
   9  chr9_78849358     ZBoe    A    C        0      0        2 
   9  chr9_78849358     ZGre    A    C        0      0        2 
   9  chr9_78849358     ZHar    A    C        0      0        2 
   9  chr9_78849358   Sample    A    C        0      0        2 
   9  chr9_78855083     AAsi    A    C        0      0        2 
   9  chr9_78855083     AKia    A    C        0      0        2 
   9  chr9_78855083     AOna    A    C        0      0        2 
   9  chr9_78855083     ASom    A    C        0      0        2 
   9  chr9_78855083     HCab    A    C        0      0        2 
   9  chr9_78855083     HPrz    A    C        0      0        2 
   9  chr9_78855083     ZBoe    A    C        1      2        2 
   9  chr9_78855083     ZGre    A    C        0      0        2 
   9  chr9_78855083     ZHar    A    C        0      0        2 
   9  chr9_78855083   Sample    A    C        0      0        2 
   9  chr9_78856256     AAsi    A    G        0      0        2 
   9  chr9_78856256     AKia    A    G      0.5      1        2 
   9  chr9_78856256     AOna    A    G        1      2        2 
   9  chr9_78856256     ASom    A    G        0      0        2 
   9  chr9_78856256     HCab    A    G        1      2        2 
   9  chr9_78856256     HPrz    A    G        1      2        2 
   9  chr9_78856256     ZBoe    A    G        0      0        2 
   9  chr9_78856256     ZGre    A    G        0      0        2 
   9  chr9_78856256     ZHar    A    G        0      0        2 
   9  chr9_78856256   Sample    A    G        0      0        2 
   9  chr9_78876144     AAsi    C    T        0      0        2 
   9  chr9_78876144     AKia    C    T        0      0        2 
   9  chr9_78876144     AOna    C    T        0      0        2 
   9  chr9_78876144     ASom    C    T        0      0        2 
   9  chr9_78876144     HCab    C    T        1      2        2 
   9  chr9_78876144     HPrz    C    T        1      2        2 
   9  chr9_78876144     ZBoe    C    T        0      0        2 
   9  chr9_78876144     ZGre    C    T        0      0        2 
   9  chr9_78876144     ZHar    C    T        0      0        2 
   9  chr9_78876144   Sample    C    T        0      0        2 
   9  chr9_78881846     AAsi    A    T        0      0        2 
   9  chr9_78881846     AKia    A    T        0      0        2 
   9  chr9_78881846     AOna    A    T        0      0        2 
   9  chr9_78881846     ASom    A    T        0      0        2 
   9  chr9_78881846     HCab    A    T        0      0        2 
   9  chr9_78881846     HPrz    A    T      0.5      1        2 
   9  chr9_78881846     ZBoe    A    T        0      0        2 
   9  chr9_78881846     ZGre    A    T        0      0        2 
   9  chr9_78881846     ZHar    A    T        0      0        2 
   9  chr9_78881846   Sample    A    T        0      0        2 
   9  chr9_78883632     AAsi    G    T        0      0        2 
   9  chr9_78883632     AKia    G    T        0      0        2 
   9  chr9_78883632     AOna    G    T        0      0        2 
   9  chr9_78883632     ASom    G    T      0.5      1        2 
   9  chr9_78883632     HCab    G    T        0      0        2 
   9  chr9_78883632     HPrz    G    T        0      0        2 
   9  chr9_78883632     ZBoe    G    T        0      0        2 
   9  chr9_78883632     ZGre    G    T        0      0        2 
   9  chr9_78883632     ZHar    G    T        0      0        2 
   9  chr9_78883632   Sample    G    T        0      0        2 
   9  chr9_78884070     AAsi    A    G        0      0        2 
   9  chr9_78884070     AKia    A    G        0      0        2 
   9  chr9_78884070     AOna    A    G        0      0        2 
   9  chr9_78884070     ASom    A    G        0      0        2 
   9  chr9_78884070     HCab    A    G        0      0        2 
   9  chr9_78884070     HPrz    A    G      0.5      1        2 
   9  chr9_78884070     ZBoe    A    G        0      0        2 
   9  chr9_78884070     ZGre    A    G        0      0        2 
   9  chr9_78884070     ZHar    A    G        0      0        2 
   9  chr9_78884070   Sample    A    G        0      0        2 
   9  chr9_78891933     AAsi    G    A      0.5      1        2 
   9  chr9_78891933     AKia    G    A        0      0        2 
   9  chr9_78891933     AOna    G    A        0      0        2 
   9  chr9_78891933     ASom    G    A        0      0        2 
   9  chr9_78891933     HCab    G    A        0      0        2 
   9  chr9_78891933     HPrz    G    A        0      0        2 
   9  chr9_78891933     ZBoe    G    A        0      0        2 
   9  chr9_78891933     ZGre    G    A        0      0        2 
   9  chr9_78891933     ZHar    G    A        0      0        2 
   9  chr9_78891933   Sample    G    A        0      0        2 
   9  chr9_78894980     AAsi    C    T        0      0        2 
   9  chr9_78894980     AKia    C    T        0      0        2 
   9  chr9_78894980     AOna    C    T        0      0        2 
   9  chr9_78894980     ASom    C    T        0      0        2 
   9  chr9_78894980     HCab    C    T        1      2        2 
   9  chr9_78894980     HPrz    C    T        1      2        2 
   9  chr9_78894980     ZBoe    C    T        0      0        2 
   9  chr9_78894980     ZGre    C    T        0      0        2 
   9  chr9_78894980     ZHar    C    T        0      0        2 
   9  chr9_78894980   Sample    C    T        0      0        2 
   9  chr9_78901875     AAsi    T    C      0.5      1        2 
   9  chr9_78901875     AKia    T    C        0      0        2 
   9  chr9_78901875     AOna    T    C        0      0        2 
   9  chr9_78901875     ASom    T    C        0      0        2 
   9  chr9_78901875     HCab    T    C        0      0        2 
   9  chr9_78901875     HPrz    T    C        0      0        2 
   9  chr9_78901875     ZBoe    T    C        0      0        2 
   9  chr9_78901875     ZGre    T    C        0      0        2 
   9  chr9_78901875     ZHar    T    C        0      0        2 
   9  chr9_78901875   Sample    T    C        0      0        2 
   9  chr9_78911202     AAsi    A    G        0      0        2 
   9  chr9_78911202     AKia    A    G        0      0        2 
   9  chr9_78911202     AOna    A    G        0      0        2 
   9  chr9_78911202     ASom    A    G        0      0        2 
   9  chr9_78911202     HCab    A    G        0      0        2 
   9  chr9_78911202     HPrz    A    G        0      0        2 
   9  chr9_78911202     ZBoe    A    G        1      2        2 
   9  chr9_78911202     ZGre    A    G        0      0        2 
   9  chr9_78911202     ZHar    A    G        1      2        2 
   9  chr9_78911202   Sample    A    G        0      0        2 
   9  chr9_78911505     AAsi    T    C        0      0        2 
   9  chr9_78911505     AKia    T    C        0      0        2 
   9  chr9_78911505     AOna    T    C      0.5      1        2 
   9  chr9_78911505     ASom    T    C        0      0        2 
   9  chr9_78911505     HCab    T    C        0      0        2 
   9  chr9_78911505     HPrz    T    C        0      0        2 
   9  chr9_78911505     ZBoe    T    C        0      0        2 
   9  chr9_78911505     ZGre    T    C        0      0        2 
   9  chr9_78911505     ZHar    T    C        0      0        2 
   9  chr9_78911505   Sample    T    C        0      0        2 
   9  chr9_78920203     AAsi    A    G        0      0        2 
   9  chr9_78920203     AKia    A    G        0      0        2 
   9  chr9_78920203     AOna    A    G        0      0        2 
   9  chr9_78920203     ASom    A    G        0      0        2 
   9  chr9_78920203     HCab    A    G        0      0        2 
   9  chr9_78920203     HPrz    A    G        0      0        2 
   9  chr9_78920203     ZBoe    A    G        0      0        2 
   9  chr9_78920203     ZGre    A    G        0      0        2 
   9  chr9_78920203     ZHar    A    G      0.5      1        2 
   9  chr9_78920203   Sample    A    G        0      0        2 
   9  chr9_78920229     AAsi    T    C        0      0        2 
   9  chr9_78920229     AKia    T    C        0      0        2 
   9  chr9_78920229     AOna    T    C        0      0        2 
   9  chr9_78920229     ASom    T    C        0      0        2 
   9  chr9_78920229     HCab    T    C        0      0        2 
   9  chr9_78920229     HPrz    T    C        0      0        2 
   9  chr9_78920229     ZBoe    T    C      0.5      1        2 
   9  chr9_78920229     ZGre    T    C        0      0        2 
   9  chr9_78920229     ZHar    T    C        0      0        2 
   9  chr9_78920229   Sample    T    C        0      0        2 
   9  chr9_78920982     AAsi    C    G        0      0        2 
   9  chr9_78920982     AKia    C    G        0      0        2 
   9  chr9_78920982     AOna    C    G        0      0        2 
   9  chr9_78920982     ASom    C    G        0      0        2 
   9  chr9_78920982     HCab    C    G        0      0        2 
   9  chr9_78920982     HPrz    C    G        0      0        2 
   9  chr9_78920982     ZBoe    C    G        0      0        2 
   9  chr9_78920982     ZGre    C    G        1      2        2 
   9  chr9_78920982     ZHar    C    G        0      0        2 
   9  chr9_78920982   Sample    C    G        0      0        2 
   9  chr9_78922593     AAsi    T    C        1      2        2 
   9  chr9_78922593     AKia    T    C        0      0        2 
   9  chr9_78922593     AOna    T    C        0      0        2 
   9  chr9_78922593     ASom    T    C        1      2        2 
   9  chr9_78922593     HCab    T    C        0      0        2 
   9  chr9_78922593     HPrz    T    C        0      0        2 
   9  chr9_78922593     ZBoe    T    C        0      0        2 
   9  chr9_78922593     ZGre    T    C        0      0        2 
   9  chr9_78922593     ZHar    T    C        0      0        2 
   9  chr9_78922593   Sample    T    C        1      2        2 
   9  chr9_78922827     AAsi    T    G        0      0        2 
   9  chr9_78922827     AKia    T    G        0      0        2 
   9  chr9_78922827     AOna    T    G        0      0        2 
   9  chr9_78922827     ASom    T    G        0      0        2 
   9  chr9_78922827     HCab    T    G        1      2        2 
   9  chr9_78922827     HPrz    T    G        1      2        2 
   9  chr9_78922827     ZBoe    T    G        0      0        2 
   9  chr9_78922827     ZGre    T    G        0      0        2 
   9  chr9_78922827     ZHar    T    G        0      0        2 
   9  chr9_78922827   Sample    T    G        0      0        2 
   9  chr9_78924358     AAsi    T    C        0      0        2 
   9  chr9_78924358     AKia    T    C        0      0        2 
   9  chr9_78924358     AOna    T    C        0      0        2 
   9  chr9_78924358     ASom    T    C        0      0        2 
   9  chr9_78924358     HCab    T    C        0      0        2 
   9  chr9_78924358     HPrz    T    C        0      0        2 
   9  chr9_78924358     ZBoe    T    C        1      2        2 
   9  chr9_78924358     ZGre    T    C        0      0        2 
   9  chr9_78924358     ZHar    T    C        0      0        2 
   9  chr9_78924358   Sample    T    C        0      0        2 
   9  chr9_78927537     AAsi    A    C        0      0        2 
   9  chr9_78927537     AKia    A    C        0      0        2 
   9  chr9_78927537     AOna    A    C        0      0        2 
   9  chr9_78927537     ASom    A    C        0      0        2 
   9  chr9_78927537     HCab    A    C        0      0        2 
   9  chr9_78927537     HPrz    A    C        0      0        2 
   9  chr9_78927537     ZBoe    A    C      0.5      1        2 
   9  chr9_78927537     ZGre    A    C        0      0        2 
   9  chr9_78927537     ZHar    A    C        0      0        2 
   9  chr9_78927537   Sample    A    C        0      0        2 
   9  chr9_78934539     AAsi    G    A        0      0        2 
   9  chr9_78934539     AKia    G    A        0      0        2 
   9  chr9_78934539     AOna    G    A        0      0        2 
   9  chr9_78934539     ASom    G    A        0      0        2 
   9  chr9_78934539     HCab    G    A        0      0        2 
   9  chr9_78934539     HPrz    G    A      0.5      1        2 
   9  chr9_78934539     ZBoe    G    A        0      0        2 
   9  chr9_78934539     ZGre    G    A        0      0        2 
   9  chr9_78934539     ZHar    G    A        0      0        2 
   9  chr9_78934539   Sample    G    A        0      0        2 
   9  chr9_78934664     AAsi    T    G        0      0        2 
   9  chr9_78934664     AKia    T    G        0      0        2 
   9  chr9_78934664     AOna    T    G        0      0        2 
   9  chr9_78934664     ASom    T    G        0      0        2 
   9  chr9_78934664     HCab    T    G        1      2        2 
   9  chr9_78934664     HPrz    T    G        1      2        2 
   9  chr9_78934664     ZBoe    T    G        0      0        2 
   9  chr9_78934664     ZGre    T    G        0      0        2 
   9  chr9_78934664     ZHar    T    G        0      0        2 
   9  chr9_78934664   Sample    T    G        0      0        2 
   9  chr9_78943085     AAsi    C    T        0      0        2 
   9  chr9_78943085     AKia    C    T        0      0        2 
   9  chr9_78943085     AOna    C    T      0.5      1        2 
   9  chr9_78943085     ASom    C    T        0      0        2 
   9  chr9_78943085     HCab    C    T        0      0        2 
   9  chr9_78943085     HPrz    C    T        0      0        2 
   9  chr9_78943085     ZBoe    C    T        0      0        2 
   9  chr9_78943085     ZGre    C    T        0      0        2 
   9  chr9_78943085     ZHar    C    T        0      0        2 
   9  chr9_78943085   Sample    C    T        0      0        2 
   9  chr9_78947194     AAsi    A    G        0      0        2 
   9  chr9_78947194     AKia    A    G        0      0        2 
   9  chr9_78947194     AOna    A    G        0      0        2 
   9  chr9_78947194     ASom    A    G        0      0        2 
   9  chr9_78947194     HCab    A    G      0.5      1        2 
   9  chr9_78947194     HPrz    A    G        0      0        2 
   9  chr9_78947194     ZBoe    A    G      0.5      1        2 
   9  chr9_78947194     ZGre    A    G        0      0        2 
   9  chr9_78947194     ZHar    A    G        0      0        2 
   9  chr9_78947194   Sample    A    G        0      0        2 
   9  chr9_78947579     AAsi    A    G        0      0        2 
   9  chr9_78947579     AKia    A    G        0      0        2 
   9  chr9_78947579     AOna    A    G        0      0        2 
   9  chr9_78947579     ASom    A    G        0      0        2 
   9  chr9_78947579     HCab    A    G        0      0        2 
   9  chr9_78947579     HPrz    A    G        0      0        2 
   9  chr9_78947579     ZBoe    A    G        0      0        2 
   9  chr9_78947579     ZGre    A    G        0      0        2 
   9  chr9_78947579     ZHar    A    G      0.5      1        2 
   9  chr9_78947579   Sample    A    G        0      0        2 
   9  chr9_78951130     AAsi    T    C        0      0        2 
   9  chr9_78951130     AKia    T    C        0      0        2 
   9  chr9_78951130     AOna    T    C        0      0        2 
   9  chr9_78951130     ASom    T    C        1      2        2 
   9  chr9_78951130     HCab    T    C        1      2        2 
   9  chr9_78951130     HPrz    T    C        1      2        2 
   9  chr9_78951130     ZBoe    T    C        0      0        2 
   9  chr9_78951130     ZGre    T    C        0      0        2 
   9  chr9_78951130     ZHar    T    C        0      0        2 
   9  chr9_78951130   Sample    T    C        0      0        2 
   9  chr9_78954023     AAsi    A    G        0      0        2 
   9  chr9_78954023     AKia    A    G        1      2        2 
   9  chr9_78954023     AOna    A    G        0      0        2 
   9  chr9_78954023     ASom    A    G        0      0        2 
   9  chr9_78954023     HCab    A    G        1      2        2 
   9  chr9_78954023     HPrz    A    G        1      2        2 
   9  chr9_78954023     ZBoe    A    G        0      0        2 
   9  chr9_78954023     ZGre    A    G        0      0        2 
   9  chr9_78954023     ZHar    A    G        0      0        2 
   9  chr9_78954023   Sample    A    G        0      0        2 
   9  chr9_78954142     AAsi    G    A        0      0        2 
   9  chr9_78954142     AKia    G    A        0      0        2 
   9  chr9_78954142     AOna    G    A        0      0        2 
   9  chr9_78954142     ASom    G    A        0      0        2 
   9  chr9_78954142     HCab    G    A        1      2        2 
   9  chr9_78954142     HPrz    G    A        1      2        2 
   9  chr9_78954142     ZBoe    G    A        0      0        2 
   9  chr9_78954142     ZGre    G    A        0      0        2 
   9  chr9_78954142     ZHar    G    A        0      0        2 
   9  chr9_78954142   Sample    G    A        0      0        2 
   9  chr9_78960780     AAsi    A    G        0      0        2 
   9  chr9_78960780     AKia    A    G        0      0        2 
   9  chr9_78960780     AOna    A    G        0      0        2 
   9  chr9_78960780     ASom    A    G        0      0        2 
   9  chr9_78960780     HCab    A    G        1      2        2 
   9  chr9_78960780     HPrz    A    G        1      2        2 
   9  chr9_78960780     ZBoe    A    G        0      0        2 
   9  chr9_78960780     ZGre    A    G        0      0        2 
   9  chr9_78960780     ZHar    A    G        0      0        2 
   9  chr9_78960780   Sample    A    G        0      0        2 
   9  chr9_78963721     AAsi    T    C        0      0        2 
   9  chr9_78963721     AKia    T    C        0      0        2 
   9  chr9_78963721     AOna    T    C      0.5      1        2 
   9  chr9_78963721     ASom    T    C        0      0        2 
   9  chr9_78963721     HCab    T    C        0      0        2 
   9  chr9_78963721     HPrz    T    C        0      0        2 
   9  chr9_78963721     ZBoe    T    C        0      0        2 
   9  chr9_78963721     ZGre    T    C        0      0        2 
   9  chr9_78963721     ZHar    T    C        0      0        2 
   9  chr9_78963721   Sample    T    C        0      0        2 
   9  chr9_78968555     AAsi    T    C        0      0        2 
   9  chr9_78968555     AKia    T    C        0      0        2 
   9  chr9_78968555     AOna    T    C      0.5      1        2 
   9  chr9_78968555     ASom    T    C        0      0        2 
   9  chr9_78968555     HCab    T    C        0      0        2 
   9  chr9_78968555     HPrz    T    C        0      0        2 
   9  chr9_78968555     ZBoe    T    C        0      0        2 
   9  chr9_78968555     ZGre    T    C        0      0        2 
   9  chr9_78968555     ZHar    T    C        0      0        2 
   9  chr9_78968555   Sample    T    C        0      0        2 
   9  chr9_78971388     AAsi    C    T        0      0        2 
   9  chr9_78971388     AKia    C    T        0      0        2 
   9  chr9_78971388     AOna    C    T        0      0        2 
   9  chr9_78971388     ASom    C    T        0      0        2 
   9  chr9_78971388     HCab    C    T        1      2        2 
   9  chr9_78971388     HPrz    C    T        1      2        2 
   9  chr9_78971388     ZBoe    C    T        0      0        2 
   9  chr9_78971388     ZGre    C    T        0      0        2 
   9  chr9_78971388     ZHar    C    T        0      0        2 
   9  chr9_78971388   Sample    C    T        0      0        2 
   9  chr9_78974587     AAsi    A    C        0      0        2 
   9  chr9_78974587     AKia    A    C        0      0        2 
   9  chr9_78974587     AOna    A    C        0      0        2 
   9  chr9_78974587     ASom    A    C        0      0        2 
   9  chr9_78974587     HCab    A    C        1      2        2 
   9  chr9_78974587     HPrz    A    C        1      2        2 
   9  chr9_78974587     ZBoe    A    C        0      0        2 
   9  chr9_78974587     ZGre    A    C        0      0        2 
   9  chr9_78974587     ZHar    A    C        0      0        2 
   9  chr9_78974587   Sample    A    C        0      0        2 
   9  chr9_78994025     AAsi    A    G        0      0        2 
   9  chr9_78994025     AKia    A    G        0      0        2 
   9  chr9_78994025     AOna    A    G        0      0        2 
   9  chr9_78994025     ASom    A    G        1      2        2 
   9  chr9_78994025     HCab    A    G        0      0        2 
   9  chr9_78994025     HPrz    A    G        0      0        2 
   9  chr9_78994025     ZBoe    A    G        0      0        2 
   9  chr9_78994025     ZGre    A    G        0      0        2 
   9  chr9_78994025     ZHar    A    G        0      0        2 
   9  chr9_78994025   Sample    A    G        0      0        2 
   9  chr9_78996819     AAsi    G    C        0      0        2 
   9  chr9_78996819     AKia    G    C        1      2        2 
   9  chr9_78996819     AOna    G    C        1      2        2 
   9  chr9_78996819     ASom    G    C        0      0        2 
   9  chr9_78996819     HCab    G    C        0      0        2 
   9  chr9_78996819     HPrz    G    C        0      0        2 
   9  chr9_78996819     ZBoe    G    C        0      0        2 
   9  chr9_78996819     ZGre    G    C        0      0        2 
   9  chr9_78996819     ZHar    G    C        0      0        2 
   9  chr9_78996819   Sample    G    C        0      0        2 
   9  chr9_78997655     AAsi    G    T        0      0        2 
   9  chr9_78997655     AKia    G    T        0      0        2 
   9  chr9_78997655     AOna    G    T        0      0        2 
   9  chr9_78997655     ASom    G    T        0      0        2 
   9  chr9_78997655     HCab    G    T        0      0        2 
   9  chr9_78997655     HPrz    G    T        0      0        2 
   9  chr9_78997655     ZBoe    G    T        0      0        2 
   9  chr9_78997655     ZGre    G    T      0.5      1        2 
   9  chr9_78997655     ZHar    G    T        0      0        2 
   9  chr9_78997655   Sample    G    T        0      0        2 
   9  chr9_78999327     AAsi    G    T        0      0        2 
   9  chr9_78999327     AKia    G    T        0      0        2 
   9  chr9_78999327     AOna    G    T        0      0        2 
   9  chr9_78999327     ASom    G    T        0      0        2 
   9  chr9_78999327     HCab    G    T        1      2        2 
   9  chr9_78999327     HPrz    G    T        1      2        2 
   9  chr9_78999327     ZBoe    G    T        0      0        2 
   9  chr9_78999327     ZGre    G    T        0      0        2 
   9  chr9_78999327     ZHar    G    T        0      0        2 
   9  chr9_78999327   Sample    G    T        0      0        2 
   9  chr9_78999347     AAsi    G    A        0      0        2 
   9  chr9_78999347     AKia    G    A        0      0        2 
   9  chr9_78999347     AOna    G    A        0      0        2 
   9  chr9_78999347     ASom    G    A        0      0        2 
   9  chr9_78999347     HCab    G    A        1      2        2 
   9  chr9_78999347     HPrz    G    A        1      2        2 
   9  chr9_78999347     ZBoe    G    A        0      0        2 
   9  chr9_78999347     ZGre    G    A        0      0        2 
   9  chr9_78999347     ZHar    G    A        0      0        2 
   9  chr9_78999347   Sample    G    A        0      0        2 
   9  chr9_79006839     AAsi    T    C        0      0        2 
   9  chr9_79006839     AKia    T    C        0      0        2 
   9  chr9_79006839     AOna    T    C        0      0        2 
   9  chr9_79006839     ASom    T    C        0      0        2 
   9  chr9_79006839     HCab    T    C        0      0        2 
   9  chr9_79006839     HPrz    T    C        0      0        2 
   9  chr9_79006839     ZBoe    T    C        1      2        2 
   9  chr9_79006839     ZGre    T    C        0      0        2 
   9  chr9_79006839     ZHar    T    C        0      0        2 
   9  chr9_79006839   Sample    T    C        0      0        2 
   9  chr9_79009652     AAsi    C    T        0      0        2 
   9  chr9_79009652     AKia    C    T        0      0        2 
   9  chr9_79009652     AOna    C    T        0      0        2 
   9  chr9_79009652     ASom    C    T        0      0        2 
   9  chr9_79009652     HCab    C    T        0      0        2 
   9  chr9_79009652     HPrz    C    T        0      0        2 
   9  chr9_79009652     ZBoe    C    T        0      0        2 
   9  chr9_79009652     ZGre    C    T        1      2        2 
   9  chr9_79009652     ZHar    C    T        0      0        2 
   9  chr9_79009652   Sample    C    T        0      0        2 
   9  chr9_79017365     AAsi    A    G        0      0        2 
   9  chr9_79017365     AKia    A    G        0      0        2 
   9  chr9_79017365     AOna    A    G        0      0        2 
   9  chr9_79017365     ASom    A    G        0      0        2 
   9  chr9_79017365     HCab    A    G      0.5      1        2 
   9  chr9_79017365     HPrz    A    G        0      0        2 
   9  chr9_79017365     ZBoe    A    G        0      0        2 
   9  chr9_79017365     ZGre    A    G        0      0        2 
   9  chr9_79017365     ZHar    A    G        0      0        2 
   9  chr9_79017365   Sample    A    G        0      0        2 
   9  chr9_79018502     AAsi    C    T        0      0        2 
   9  chr9_79018502     AKia    C    T        1      2        2 
   9  chr9_79018502     AOna    C    T      0.5      1        2 
   9  chr9_79018502     ASom    C    T        0      0        2 
   9  chr9_79018502     HCab    C    T        0      0        2 
   9  chr9_79018502     HPrz    C    T        0      0        2 
   9  chr9_79018502     ZBoe    C    T        0      0        2 
   9  chr9_79018502     ZGre    C    T        0      0        2 
   9  chr9_79018502     ZHar    C    T        0      0        2 
   9  chr9_79018502   Sample    C    T        0      0        2 
   9  chr9_79020780     AAsi    T    C        0      0        2 
   9  chr9_79020780     AKia    T    C        0      0        2 
   9  chr9_79020780     AOna    T    C        0      0        2 
   9  chr9_79020780     ASom    T    C        0      0        2 
   9  chr9_79020780     HCab    T    C        0      0        2 
   9  chr9_79020780     HPrz    T    C        0      0        2 
   9  chr9_79020780     ZBoe    T    C        0      0        2 
   9  chr9_79020780     ZGre    T    C      0.5      1        2 
   9  chr9_79020780     ZHar    T    C        0      0        2 
   9  chr9_79020780   Sample    T    C        0      0        2 
   9  chr9_79024793     AAsi    T    C        0      0        2 
   9  chr9_79024793     AKia    T    C        0      0        2 
   9  chr9_79024793     AOna    T    C        0      0        2 
   9  chr9_79024793     ASom    T    C        0      0        2 
   9  chr9_79024793     HCab    T    C        0      0        2 
   9  chr9_79024793     HPrz    T    C        0      0        2 
   9  chr9_79024793     ZBoe    T    C        0      0        2 
   9  chr9_79024793     ZGre    T    C      0.5      1        2 
   9  chr9_79024793     ZHar    T    C        0      0        2 
   9  chr9_79024793   Sample    T    C        0      0        2 
   9  chr9_79025851     AAsi    T    C        0      0        2 
   9  chr9_79025851     AKia    T    C        1      2        2 
   9  chr9_79025851     AOna    T    C        0      0        2 
   9  chr9_79025851     ASom    T    C        0      0        2 
   9  chr9_79025851     HCab    T    C        0      0        2 
   9  chr9_79025851     HPrz    T    C        0      0        2 
   9  chr9_79025851     ZBoe    T    C        0      0        2 
   9  chr9_79025851     ZGre    T    C        0      0        2 
   9  chr9_79025851     ZHar    T    C        0      0        2 
   9  chr9_79025851   Sample    T    C        0      0        2 
   9  chr9_79029395     AAsi    G    A        0      0        2 
   9  chr9_79029395     AKia    G    A        0      0        2 
   9  chr9_79029395     AOna    G    A        0      0        2 
   9  chr9_79029395     ASom    G    A        0      0        2 
   9  chr9_79029395     HCab    G    A        0      0        2 
   9  chr9_79029395     HPrz    G    A        0      0        2 
   9  chr9_79029395     ZBoe    G    A        0      0        2 
   9  chr9_79029395     ZGre    G    A      0.5      1        2 
   9  chr9_79029395     ZHar    G    A        0      0        2 
   9  chr9_79029395   Sample    G    A        0      0        2 
   9  chr9_79031986     AAsi    C    T        0      0        2 
   9  chr9_79031986     AKia    C    T        1      2        2 
   9  chr9_79031986     AOna    C    T        1      2        2 
   9  chr9_79031986     ASom    C    T        0      0        2 
   9  chr9_79031986     HCab    C    T        0      0        2 
   9  chr9_79031986     HPrz    C    T        0      0        2 
   9  chr9_79031986     ZBoe    C    T        0      0        2 
   9  chr9_79031986     ZGre    C    T        0      0        2 
   9  chr9_79031986     ZHar    C    T        0      0        2 
   9  chr9_79031986   Sample    C    T        0      0        2 
   9  chr9_79032899     AAsi    A    G        0      0        2 
   9  chr9_79032899     AKia    A    G        0      0        2 
   9  chr9_79032899     AOna    A    G        0      0        2 
   9  chr9_79032899     ASom    A    G        0      0        2 
   9  chr9_79032899     HCab    A    G        0      0        2 
   9  chr9_79032899     HPrz    A    G        0      0        2 
   9  chr9_79032899     ZBoe    A    G      0.5      1        2 
   9  chr9_79032899     ZGre    A    G        0      0        2 
   9  chr9_79032899     ZHar    A    G        0      0        2 
   9  chr9_79032899   Sample    A    G        0      0        2 
   9  chr9_79033144     AAsi    A    G        0      0        2 
   9  chr9_79033144     AKia    A    G        0      0        2 
   9  chr9_79033144     AOna    A    G        0      0        2 
   9  chr9_79033144     ASom    A    G      0.5      1        2 
   9  chr9_79033144     HCab    A    G        0      0        2 
   9  chr9_79033144     HPrz    A    G        0      0        2 
   9  chr9_79033144     ZBoe    A    G        0      0        2 
   9  chr9_79033144     ZGre    A    G        0      0        2 
   9  chr9_79033144     ZHar    A    G        0      0        2 
   9  chr9_79033144   Sample    A    G        0      0        2 
   9  chr9_79033659     AAsi    T    C        0      0        2 
   9  chr9_79033659     AKia    T    C        0      0        2 
   9  chr9_79033659     AOna    T    C        0      0        2 
   9  chr9_79033659     ASom    T    C        0      0        2 
   9  chr9_79033659     HCab    T    C        0      0        2 
   9  chr9_79033659     HPrz    T    C        0      0        2 
   9  chr9_79033659     ZBoe    T    C        0      0        2 
   9  chr9_79033659     ZGre    T    C        1      2        2 
   9  chr9_79033659     ZHar    T    C        0      0        2 
   9  chr9_79033659   Sample    T    C        0      0        2 
   9  chr9_79039425     AAsi    C    A        0      0        2 
   9  chr9_79039425     AKia    C    A        0      0        2 
   9  chr9_79039425     AOna    C    A        0      0        2 
   9  chr9_79039425     ASom    C    A        0      0        2 
   9  chr9_79039425     HCab    C    A        0      0        2 
   9  chr9_79039425     HPrz    C    A        0      0        2 
   9  chr9_79039425     ZBoe    C    A        0      0        2 
   9  chr9_79039425     ZGre    C    A        0      0        2 
   9  chr9_79039425     ZHar    C    A      0.5      1        2 
   9  chr9_79039425   Sample    C    A        0      0        2 
   9  chr9_79041734     AAsi    C    T        0      0        2 
   9  chr9_79041734     AKia    C    T        0      0        2 
   9  chr9_79041734     AOna    C    T        0      0        2 
   9  chr9_79041734     ASom    C    T        0      0        2 
   9  chr9_79041734     HCab    C    T        1      2        2 
   9  chr9_79041734     HPrz    C    T        1      2        2 
   9  chr9_79041734     ZBoe    C    T        0      0        2 
   9  chr9_79041734     ZGre    C    T        0      0        2 
   9  chr9_79041734     ZHar    C    T        0      0        2 
   9  chr9_79041734   Sample    C    T        0      0        2 
   9  chr9_79044962     AAsi    A    G        0      0        2 
   9  chr9_79044962     AKia    A    G        0      0        2 
   9  chr9_79044962     AOna    A    G        0      0        2 
   9  chr9_79044962     ASom    A    G        0      0        2 
   9  chr9_79044962     HCab    A    G      0.5      1        2 
   9  chr9_79044962     HPrz    A    G        0      0        2 
   9  chr9_79044962     ZBoe    A    G        0      0        2 
   9  chr9_79044962     ZGre    A    G        0      0        2 
   9  chr9_79044962     ZHar    A    G        0      0        2 
   9  chr9_79044962   Sample    A    G        1      2        2 
   9  chr9_79049964     AAsi    A    C        0      0        2 
   9  chr9_79049964     AKia    A    C        0      0        2 
   9  chr9_79049964     AOna    A    C        0      0        2 
   9  chr9_79049964     ASom    A    C        0      0        2 
   9  chr9_79049964     HCab    A    C      0.5      1        2 
   9  chr9_79049964     HPrz    A    C        0      0        2 
   9  chr9_79049964     ZBoe    A    C        0      0        2 
   9  chr9_79049964     ZGre    A    C        0      0        2 
   9  chr9_79049964     ZHar    A    C        0      0        2 
   9  chr9_79049964   Sample    A    C        0      0        2 
   9  chr9_79051690     AAsi    A    G        0      0        2 
   9  chr9_79051690     AKia    A    G        0      0        2 
   9  chr9_79051690     AOna    A    G        0      0        2 
   9  chr9_79051690     ASom    A    G        0      0        2 
   9  chr9_79051690     HCab    A    G        1      2        2 
   9  chr9_79051690     HPrz    A    G        1      2        2 
   9  chr9_79051690     ZBoe    A    G        0      0        2 
   9  chr9_79051690     ZGre    A    G        0      0        2 
   9  chr9_79051690     ZHar    A    G        0      0        2 
   9  chr9_79051690   Sample    A    G        0      0        2 
   9  chr9_79052202     AAsi    A    G        0      0        2 
   9  chr9_79052202     AKia    A    G        1      2        2 
   9  chr9_79052202     AOna    A    G        1      2        2 
   9  chr9_79052202     ASom    A    G        0      0        2 
   9  chr9_79052202     HCab    A    G        0      0        2 
   9  chr9_79052202     HPrz    A    G        0      0        2 
   9  chr9_79052202     ZBoe    A    G        0      0        2 
   9  chr9_79052202     ZGre    A    G        0      0        2 
   9  chr9_79052202     ZHar    A    G        0      0        2 
   9  chr9_79052202   Sample    A    G        0      0        2 
   9  chr9_79054260     AAsi    T    C        0      0        2 
   9  chr9_79054260     AKia    T    C        0      0        2 
   9  chr9_79054260     AOna    T    C        0      0        2 
   9  chr9_79054260     ASom    T    C      0.5      1        2 
   9  chr9_79054260     HCab    T    C        0      0        2 
   9  chr9_79054260     HPrz    T    C        0      0        2 
   9  chr9_79054260     ZBoe    T    C        0      0        2 
   9  chr9_79054260     ZGre    T    C        0      0        2 
   9  chr9_79054260     ZHar    T    C        1      2        2 
   9  chr9_79054260   Sample    T    C        0      0        2 
   9  chr9_79055789     AAsi    A    G        0      0        2 
   9  chr9_79055789     AKia    A    G        0      0        2 
   9  chr9_79055789     AOna    A    G        0      0        2 
   9  chr9_79055789     ASom    A    G      0.5      1        2 
   9  chr9_79055789     HCab    A    G        0      0        2 
   9  chr9_79055789     HPrz    A    G        0      0        2 
   9  chr9_79055789     ZBoe    A    G        0      0        2 
   9  chr9_79055789     ZGre    A    G        0      0        2 
   9  chr9_79055789     ZHar    A    G        0      0        2 
   9  chr9_79055789   Sample    A    G        0      0        2 
   9  chr9_79057654     AAsi    T    C        0      0        2 
   9  chr9_79057654     AKia    T    C        1      2        2 
   9  chr9_79057654     AOna    T    C        1      2        2 
   9  chr9_79057654     ASom    T    C        0      0        2 
   9  chr9_79057654     HCab    T    C        0      0        2 
   9  chr9_79057654     HPrz    T    C        0      0        2 
   9  chr9_79057654     ZBoe    T    C        0      0        2 
   9  chr9_79057654     ZGre    T    C        0      0        2 
   9  chr9_79057654     ZHar    T    C        0      0        2 
   9  chr9_79057654   Sample    T    C        0      0        2 
   9  chr9_79057937     AAsi    A    G      0.5      1        2 
   9  chr9_79057937     AKia    A    G        0      0        2 
   9  chr9_79057937     AOna    A    G        0      0        2 
   9  chr9_79057937     ASom    A    G        0      0        2 
   9  chr9_79057937     HCab    A    G        0      0        2 
   9  chr9_79057937     HPrz    A    G        0      0        2 
   9  chr9_79057937     ZBoe    A    G        0      0        2 
   9  chr9_79057937     ZGre    A    G        0      0        2 
   9  chr9_79057937     ZHar    A    G        0      0        2 
   9  chr9_79057937   Sample    A    G        0      0        2 
   9  chr9_79063850     AAsi    G    T        0      0        2 
   9  chr9_79063850     AKia    G    T        0      0        2 
   9  chr9_79063850     AOna    G    T        0      0        2 
   9  chr9_79063850     ASom    G    T        0      0        2 
   9  chr9_79063850     HCab    G    T        1      2        2 
   9  chr9_79063850     HPrz    G    T        1      2        2 
   9  chr9_79063850     ZBoe    G    T        0      0        2 
   9  chr9_79063850     ZGre    G    T        0      0        2 
   9  chr9_79063850     ZHar    G    T        0      0        2 
   9  chr9_79063850   Sample    G    T        0      0        2 
   9  chr9_79069129     AAsi    A    G        0      0        2 
   9  chr9_79069129     AKia    A    G        0      0        2 
   9  chr9_79069129     AOna    A    G        0      0        2 
   9  chr9_79069129     ASom    A    G        0      0        2 
   9  chr9_79069129     HCab    A    G        0      0        2 
   9  chr9_79069129     HPrz    A    G        0      0        2 
   9  chr9_79069129     ZBoe    A    G      0.5      1        2 
   9  chr9_79069129     ZGre    A    G        0      0        2 
   9  chr9_79069129     ZHar    A    G        0      0        2 
   9  chr9_79069129   Sample    A    G        0      0        2 
   9  chr9_79074953     AAsi    A    G        0      0        2 
   9  chr9_79074953     AKia    A    G        0      0        2 
   9  chr9_79074953     AOna    A    G        0      0        2 
   9  chr9_79074953     ASom    A    G        0      0        2 
   9  chr9_79074953     HCab    A    G        0      0        2 
   9  chr9_79074953     HPrz    A    G        0      0        2 
   9  chr9_79074953     ZBoe    A    G      0.5      1        2 
   9  chr9_79074953     ZGre    A    G        0      0        2 
   9  chr9_79074953     ZHar    A    G        0      0        2 
   9  chr9_79074953   Sample    A    G        0      0        2 
   9  chr9_79075777     AAsi    G    C        0      0        2 
   9  chr9_79075777     AKia    G    C        0      0        2 
   9  chr9_79075777     AOna    G    C        0      0        2 
   9  chr9_79075777     ASom    G    C        0      0        2 
   9  chr9_79075777     HCab    G    C        0      0        2 
   9  chr9_79075777     HPrz    G    C        0      0        2 
   9  chr9_79075777     ZBoe    G    C        0      0        2 
   9  chr9_79075777     ZGre    G    C        1      2        2 
   9  chr9_79075777     ZHar    G    C        0      0        2 
   9  chr9_79075777   Sample    G    C        0      0        2 
   9  chr9_79077431     AAsi    A    C      0.5      1        2 
   9  chr9_79077431     AKia    A    C        0      0        2 
   9  chr9_79077431     AOna    A    C        0      0        2 
   9  chr9_79077431     ASom    A    C        0      0        2 
   9  chr9_79077431     HCab    A    C        0      0        2 
   9  chr9_79077431     HPrz    A    C        0      0        2 
   9  chr9_79077431     ZBoe    A    C        0      0        2 
   9  chr9_79077431     ZGre    A    C        0      0        2 
   9  chr9_79077431     ZHar    A    C        0      0        2 
   9  chr9_79077431   Sample    A    C        0      0        2 
   9  chr9_79077666     AAsi    T    C        0      0        2 
   9  chr9_79077666     AKia    T    C        0      0        2 
   9  chr9_79077666     AOna    T    C        0      0        2 
   9  chr9_79077666     ASom    T    C        0      0        2 
   9  chr9_79077666     HCab    T    C        1      2        2 
   9  chr9_79077666     HPrz    T    C        1      2        2 
   9  chr9_79077666     ZBoe    T    C        0      0        2 
   9  chr9_79077666     ZGre    T    C        0      0        2 
   9  chr9_79077666     ZHar    T    C        0      0        2 
   9  chr9_79077666   Sample    T    C        0      0        2 
   9  chr9_79079124     AAsi    C    A        0      0        2 
   9  chr9_79079124     AKia    C    A        0      0        2 
   9  chr9_79079124     AOna    C    A        0      0        2 
   9  chr9_79079124     ASom    C    A        0      0        2 
   9  chr9_79079124     HCab    C    A      0.5      1        2 
   9  chr9_79079124     HPrz    C    A      0.5      1        2 
   9  chr9_79079124     ZBoe    C    A        0      0        2 
   9  chr9_79079124     ZGre    C    A        0      0        2 
   9  chr9_79079124     ZHar    C    A        0      0        2 
   9  chr9_79079124   Sample    C    A        0      0        2 
   9  chr9_79085097     AAsi    T    C        0      0        2 
   9  chr9_79085097     AKia    T    C        1      2        2 
   9  chr9_79085097     AOna    T    C        0      0        2 
   9  chr9_79085097     ASom    T    C        0      0        2 
   9  chr9_79085097     HCab    T    C        0      0        2 
   9  chr9_79085097     HPrz    T    C        0      0        2 
   9  chr9_79085097     ZBoe    T    C        0      0        2 
   9  chr9_79085097     ZGre    T    C        0      0        2 
   9  chr9_79085097     ZHar    T    C        0      0        2 
   9  chr9_79085097   Sample    T    C        0      0        2 
   9  chr9_79086252     AAsi    T    A        0      0        2 
   9  chr9_79086252     AKia    T    A        0      0        2 
   9  chr9_79086252     AOna    T    A      0.5      1        2 
   9  chr9_79086252     ASom    T    A        0      0        2 
   9  chr9_79086252     HCab    T    A        0      0        2 
   9  chr9_79086252     HPrz    T    A        0      0        2 
   9  chr9_79086252     ZBoe    T    A        0      0        2 
   9  chr9_79086252     ZGre    T    A        0      0        2 
   9  chr9_79086252     ZHar    T    A        0      0        2 
   9  chr9_79086252   Sample    T    A        0      0        2 
   9  chr9_79093378     AAsi    A    T        0      0        2 
   9  chr9_79093378     AKia    A    T        0      0        2 
   9  chr9_79093378     AOna    A    T        1      2        2 
   9  chr9_79093378     ASom    A    T        0      0        2 
   9  chr9_79093378     HCab    A    T        0      0        2 
   9  chr9_79093378     HPrz    A    T        0      0        2 
   9  chr9_79093378     ZBoe    A    T        0      0        2 
   9  chr9_79093378     ZGre    A    T        0      0        2 
   9  chr9_79093378     ZHar    A    T        0      0        2 
   9  chr9_79093378   Sample    A    T        0      0        2 
   9  chr9_79094221     AAsi    A    G        0      0        2 
   9  chr9_79094221     AKia    A    G        0      0        2 
   9  chr9_79094221     AOna    A    G        0      0        2 
   9  chr9_79094221     ASom    A    G        0      0        2 
   9  chr9_79094221     HCab    A    G        1      2        2 
   9  chr9_79094221     HPrz    A    G        1      2        2 
   9  chr9_79094221     ZBoe    A    G        0      0        2 
   9  chr9_79094221     ZGre    A    G        0      0        2 
   9  chr9_79094221     ZHar    A    G        0      0        2 
   9  chr9_79094221   Sample    A    G        0      0        2 
   9  chr9_79100971     AAsi    A    G        0      0        2 
   9  chr9_79100971     AKia    A    G        1      2        2 
   9  chr9_79100971     AOna    A    G        0      0        2 
   9  chr9_79100971     ASom    A    G        0      0        2 
   9  chr9_79100971     HCab    A    G        0      0        2 
   9  chr9_79100971     HPrz    A    G        0      0        2 
   9  chr9_79100971     ZBoe    A    G        0      0        2 
   9  chr9_79100971     ZGre    A    G        0      0        2 
   9  chr9_79100971     ZHar    A    G        0      0        2 
   9  chr9_79100971   Sample    A    G        0      0        2 
   9  chr9_79104665     AAsi    T    C        0      0        2 
   9  chr9_79104665     AKia    T    C      0.5      1        2 
   9  chr9_79104665     AOna    T    C        0      0        2 
   9  chr9_79104665     ASom    T    C        0      0        2 
   9  chr9_79104665     HCab    T    C      0.5      1        2 
   9  chr9_79104665     HPrz    T    C        0      0        2 
   9  chr9_79104665     ZBoe    T    C        0      0        2 
   9  chr9_79104665     ZGre    T    C        0      0        2 
   9  chr9_79104665     ZHar    T    C        0      0        2 
   9  chr9_79104665   Sample    T    C        0      0        2 
   9  chr9_79110447     AAsi    T    C        0      0        2 
   9  chr9_79110447     AKia    T    C        0      0        2 
   9  chr9_79110447     AOna    T    C        0      0        2 
   9  chr9_79110447     ASom    T    C        0      0        2 
   9  chr9_79110447     HCab    T    C        0      0        2 
   9  chr9_79110447     HPrz    T    C        0      0        2 
   9  chr9_79110447     ZBoe    T    C        0      0        2 
   9  chr9_79110447     ZGre    T    C        0      0        2 
   9  chr9_79110447     ZHar    T    C      0.5      1        2 
   9  chr9_79110447   Sample    T    C        0      0        2 
   9  chr9_79111536     AAsi    C    T        0      0        2 
   9  chr9_79111536     AKia    C    T        0      0        2 
   9  chr9_79111536     AOna    C    T        0      0        2 
   9  chr9_79111536     ASom    C    T        0      0        2 
   9  chr9_79111536     HCab    C    T        1      2        2 
   9  chr9_79111536     HPrz    C    T        1      2        2 
   9  chr9_79111536     ZBoe    C    T        0      0        2 
   9  chr9_79111536     ZGre    C    T        0      0        2 
   9  chr9_79111536     ZHar    C    T        0      0        2 
   9  chr9_79111536   Sample    C    T        0      0        2 
   9  chr9_79113184     AAsi    T    G        0      0        2 
   9  chr9_79113184     AKia    T    G        0      0        2 
   9  chr9_79113184     AOna    T    G        0      0        2 
   9  chr9_79113184     ASom    T    G        0      0        2 
   9  chr9_79113184     HCab    T    G        0      0        2 
   9  chr9_79113184     HPrz    T    G        0      0        2 
   9  chr9_79113184     ZBoe    T    G      0.5      1        2 
   9  chr9_79113184     ZGre    T    G        0      0        2 
   9  chr9_79113184     ZHar    T    G        0      0        2 
   9  chr9_79113184   Sample    T    G        0      0        2 
   9  chr9_79116997     AAsi    C    T        0      0        2 
   9  chr9_79116997     AKia    C    T        0      0        2 
   9  chr9_79116997     AOna    C    T        0      0        2 
   9  chr9_79116997     ASom    C    T        0      0        2 
   9  chr9_79116997     HCab    C    T        0      0        2 
   9  chr9_79116997     HPrz    C    T        0      0        2 
   9  chr9_79116997     ZBoe    C    T        1      2        2 
   9  chr9_79116997     ZGre    C    T        1      2        2 
   9  chr9_79116997     ZHar    C    T        0      0        2 
   9  chr9_79116997   Sample    C    T        0      0        2 
   9  chr9_79118320     AAsi    G    C        0      0        2 
   9  chr9_79118320     AKia    G    C        0      0        2 
   9  chr9_79118320     AOna    G    C        0      0        2 
   9  chr9_79118320     ASom    G    C        0      0        2 
   9  chr9_79118320     HCab    G    C        0      0        2 
   9  chr9_79118320     HPrz    G    C        0      0        2 
   9  chr9_79118320     ZBoe    G    C        0      0        2 
   9  chr9_79118320     ZGre    G    C        0      0        2 
   9  chr9_79118320     ZHar    G    C        1      2        2 
   9  chr9_79118320   Sample    G    C        0      0        2 
   9  chr9_79120383     AAsi    G    T      0.5      1        2 
   9  chr9_79120383     AKia    G    T        0      0        2 
   9  chr9_79120383     AOna    G    T        0      0        2 
   9  chr9_79120383     ASom    G    T        0      0        2 
   9  chr9_79120383     HCab    G    T        0      0        2 
   9  chr9_79120383     HPrz    G    T        0      0        2 
   9  chr9_79120383     ZBoe    G    T        0      0        2 
   9  chr9_79120383     ZGre    G    T        0      0        2 
   9  chr9_79120383     ZHar    G    T        0      0        2 
   9  chr9_79120383   Sample    G    T        0      0        2 
   9  chr9_79120422     AAsi    G    A        0      0        2 
   9  chr9_79120422     AKia    G    A        0      0        2 
   9  chr9_79120422     AOna    G    A        0      0        2 
   9  chr9_79120422     ASom    G    A        0      0        2 
   9  chr9_79120422     HCab    G    A        1      2        2 
   9  chr9_79120422     HPrz    G    A        1      2        2 
   9  chr9_79120422     ZBoe    G    A        0      0        2 
   9  chr9_79120422     ZGre    G    A        0      0        2 
   9  chr9_79120422     ZHar    G    A        0      0        2 
   9  chr9_79120422   Sample    G    A        0      0        2 
   9  chr9_79121739     AAsi    T    C        0      0        2 
   9  chr9_79121739     AKia    T    C        0      0        2 
   9  chr9_79121739     AOna    T    C        0      0        2 
   9  chr9_79121739     ASom    T    C        0      0        2 
   9  chr9_79121739     HCab    T    C        0      0        2 
   9  chr9_79121739     HPrz    T    C        0      0        2 
   9  chr9_79121739     ZBoe    T    C        0      0        2 
   9  chr9_79121739     ZGre    T    C        0      0        2 
   9  chr9_79121739     ZHar    T    C      0.5      1        2 
   9  chr9_79121739   Sample    T    C        0      0        2 
   9  chr9_79125694     AAsi    T    C        0      0        2 
   9  chr9_79125694     AKia    T    C        0      0        2 
   9  chr9_79125694     AOna    T    C        0      0        2 
   9  chr9_79125694     ASom    T    C        0      0        2 
   9  chr9_79125694     HCab    T    C      0.5      1        2 
   9  chr9_79125694     HPrz    T    C        0      0        2 
   9  chr9_79125694     ZBoe    T    C        0      0        2 
   9  chr9_79125694     ZGre    T    C        0      0        2 
   9  chr9_79125694     ZHar    T    C        0      0        2 
   9  chr9_79125694   Sample    T    C        0      0        2 
   9  chr9_79126042     AAsi    A    G        1      2        2 
   9  chr9_79126042     AKia    A    G        0      0        2 
   9  chr9_79126042     AOna    A    G        0      0        2 
   9  chr9_79126042     ASom    A    G        1      2        2 
   9  chr9_79126042     HCab    A    G        0      0        2 
   9  chr9_79126042     HPrz    A    G        0      0        2 
   9  chr9_79126042     ZBoe    A    G        0      0        2 
   9  chr9_79126042     ZGre    A    G        0      0        2 
   9  chr9_79126042     ZHar    A    G        0      0        2 
   9  chr9_79126042   Sample    A    G        1      2        2 
   9  chr9_79127381     AAsi    G    T        0      0        2 
   9  chr9_79127381     AKia    G    T        0      0        2 
   9  chr9_79127381     AOna    G    T        0      0        2 
   9  chr9_79127381     ASom    G    T        1      2        2 
   9  chr9_79127381     HCab    G    T        0      0        2 
   9  chr9_79127381     HPrz    G    T        0      0        2 
   9  chr9_79127381     ZBoe    G    T        0      0        2 
   9  chr9_79127381     ZGre    G    T        0      0        2 
   9  chr9_79127381     ZHar    G    T        0      0        2 
   9  chr9_79127381   Sample    G    T        0      0        2 
   9  chr9_79127775     AAsi    A    G        0      0        2 
   9  chr9_79127775     AKia    A    G      0.5      1        2 
   9  chr9_79127775     AOna    A    G        0      0        2 
   9  chr9_79127775     ASom    A    G        0      0        2 
   9  chr9_79127775     HCab    A    G        0      0        2 
   9  chr9_79127775     HPrz    A    G        0      0        2 
   9  chr9_79127775     ZBoe    A    G        0      0        2 
   9  chr9_79127775     ZGre    A    G        0      0        2 
   9  chr9_79127775     ZHar    A    G        0      0        2 
   9  chr9_79127775   Sample    A    G        0      0        2 
   9  chr9_79129373     AAsi    T    C        0      0        2 
   9  chr9_79129373     AKia    T    C        0      0        2 
   9  chr9_79129373     AOna    T    C        0      0        2 
   9  chr9_79129373     ASom    T    C        0      0        2 
   9  chr9_79129373     HCab    T    C        0      0        2 
   9  chr9_79129373     HPrz    T    C        0      0        2 
   9  chr9_79129373     ZBoe    T    C        0      0        2 
   9  chr9_79129373     ZGre    T    C        0      0        2 
   9  chr9_79129373     ZHar    T    C        1      2        2 
   9  chr9_79129373   Sample    T    C        0      0        2 
   9  chr9_79132953     AAsi    A    G        0      0        2 
   9  chr9_79132953     AKia    A    G      0.5      1        2 
   9  chr9_79132953     AOna    A    G        0      0        2 
   9  chr9_79132953     ASom    A    G        0      0        2 
   9  chr9_79132953     HCab    A    G        0      0        2 
   9  chr9_79132953     HPrz    A    G        0      0        2 
   9  chr9_79132953     ZBoe    A    G        0      0        2 
   9  chr9_79132953     ZGre    A    G        0      0        2 
   9  chr9_79132953     ZHar    A    G        0      0        2 
   9  chr9_79132953   Sample    A    G        0      0        2 
   9  chr9_79133610     AAsi    C    T        0      0        2 
   9  chr9_79133610     AKia    C    T        0      0        2 
   9  chr9_79133610     AOna    C    T        0      0        2 
   9  chr9_79133610     ASom    C    T        0      0        2 
   9  chr9_79133610     HCab    C    T        1      2        2 
   9  chr9_79133610     HPrz    C    T        1      2        2 
   9  chr9_79133610     ZBoe    C    T        0      0        2 
   9  chr9_79133610     ZGre    C    T        0      0        2 
   9  chr9_79133610     ZHar    C    T        0      0        2 
   9  chr9_79133610   Sample    C    T        0      0        2 
   9  chr9_79134680     AAsi    T    C        0      0        2 
   9  chr9_79134680     AKia    T    C        0      0        2 
   9  chr9_79134680     AOna    T    C        0      0        2 
   9  chr9_79134680     ASom    T    C        0      0        2 
   9  chr9_79134680     HCab    T    C        0      0        2 
   9  chr9_79134680     HPrz    T    C        0      0        2 
   9  chr9_79134680     ZBoe    T    C        0      0        2 
   9  chr9_79134680     ZGre    T    C        0      0        2 
   9  chr9_79134680     ZHar    T    C        1      2        2 
   9  chr9_79134680   Sample    T    C        0      0        2 
   9  chr9_79134913     AAsi    T    C        0      0        2 
   9  chr9_79134913     AKia    T    C        0      0        2 
   9  chr9_79134913     AOna    T    C        0      0        2 
   9  chr9_79134913     ASom    T    C        0      0        2 
   9  chr9_79134913     HCab    T    C        0      0        2 
   9  chr9_79134913     HPrz    T    C        1      2        2 
   9  chr9_79134913     ZBoe    T    C        0      0        2 
   9  chr9_79134913     ZGre    T    C        0      0        2 
   9  chr9_79134913     ZHar    T    C        0      0        2 
   9  chr9_79134913   Sample    T    C        0      0        2 
   9  chr9_79136680     AAsi    A    G        0      0        2 
   9  chr9_79136680     AKia    A    G        0      0        2 
   9  chr9_79136680     AOna    A    G      0.5      1        2 
   9  chr9_79136680     ASom    A    G        0      0        2 
   9  chr9_79136680     HCab    A    G        0      0        2 
   9  chr9_79136680     HPrz    A    G        0      0        2 
   9  chr9_79136680     ZBoe    A    G        0      0        2 
   9  chr9_79136680     ZGre    A    G        0      0        2 
   9  chr9_79136680     ZHar    A    G        0      0        2 
   9  chr9_79136680   Sample    A    G        0      0        2 
   9  chr9_79142000     AAsi    C    G        0      0        2 
   9  chr9_79142000     AKia    C    G        0      0        2 
   9  chr9_79142000     AOna    C    G        0      0        2 
   9  chr9_79142000     ASom    C    G        0      0        2 
   9  chr9_79142000     HCab    C    G        1      2        2 
   9  chr9_79142000     HPrz    C    G        1      2        2 
   9  chr9_79142000     ZBoe    C    G        0      0        2 
   9  chr9_79142000     ZGre    C    G        0      0        2 
   9  chr9_79142000     ZHar    C    G        0      0        2 
   9  chr9_79142000   Sample    C    G        0      0        2 
   9  chr9_79148129     AAsi    T    C        0      0        2 
   9  chr9_79148129     AKia    T    C        0      0        2 
   9  chr9_79148129     AOna    T    C      0.5      1        2 
   9  chr9_79148129     ASom    T    C        0      0        2 
   9  chr9_79148129     HCab    T    C        0      0        2 
   9  chr9_79148129     HPrz    T    C        0      0        2 
   9  chr9_79148129     ZBoe    T    C        0      0        2 
   9  chr9_79148129     ZGre    T    C        0      0        2 
   9  chr9_79148129     ZHar    T    C        0      0        2 
   9  chr9_79148129   Sample    T    C        0      0        2 
   9  chr9_79148578     AAsi    C    A        0      0        2 
   9  chr9_79148578     AKia    C    A        0      0        2 
   9  chr9_79148578     AOna    C    A        0      0        2 
   9  chr9_79148578     ASom    C    A        0      0        2 
   9  chr9_79148578     HCab    C    A        0      0        2 
   9  chr9_79148578     HPrz    C    A        0      0        2 
   9  chr9_79148578     ZBoe    C    A        0      0        2 
   9  chr9_79148578     ZGre    C    A        0      0        2 
   9  chr9_79148578     ZHar    C    A        1      2        2 
   9  chr9_79148578   Sample    C    A        0      0        2 
   9  chr9_79149776     AAsi    C    T        0      0        2 
   9  chr9_79149776     AKia    C    T        0      0        2 
   9  chr9_79149776     AOna    C    T        0      0        2 
   9  chr9_79149776     ASom    C    T        0      0        2 
   9  chr9_79149776     HCab    C    T        1      2        2 
   9  chr9_79149776     HPrz    C    T        1      2        2 
   9  chr9_79149776     ZBoe    C    T        0      0        2 
   9  chr9_79149776     ZGre    C    T        0      0        2 
   9  chr9_79149776     ZHar    C    T        0      0        2 
   9  chr9_79149776   Sample    C    T        0      0        2 
   9  chr9_79152557     AAsi    A    C        0      0        2 
   9  chr9_79152557     AKia    A    C        0      0        2 
   9  chr9_79152557     AOna    A    C        0      0        2 
   9  chr9_79152557     ASom    A    C        0      0        2 
   9  chr9_79152557     HCab    A    C        0      0        2 
   9  chr9_79152557     HPrz    A    C      0.5      1        2 
   9  chr9_79152557     ZBoe    A    C        0      0        2 
   9  chr9_79152557     ZGre    A    C        0      0        2 
   9  chr9_79152557     ZHar    A    C        0      0        2 
   9  chr9_79152557   Sample    A    C        0      0        2 
   9  chr9_79159904     AAsi    G    C        0      0        2 
   9  chr9_79159904     AKia    G    C        0      0        2 
   9  chr9_79159904     AOna    G    C        0      0        2 
   9  chr9_79159904     ASom    G    C        0      0        2 
   9  chr9_79159904     HCab    G    C        1      2        2 
   9  chr9_79159904     HPrz    G    C        1      2        2 
   9  chr9_79159904     ZBoe    G    C        0      0        2 
   9  chr9_79159904     ZGre    G    C        0      0        2 
   9  chr9_79159904     ZHar    G    C        0      0        2 
   9  chr9_79159904   Sample    G    C        0      0        2 
   9  chr9_79177659     AAsi    C    T        0      0        2 
   9  chr9_79177659     AKia    C    T        0      0        2 
   9  chr9_79177659     AOna    C    T        0      0        2 
   9  chr9_79177659     ASom    C    T        0      0        2 
   9  chr9_79177659     HCab    C    T        0      0        2 
   9  chr9_79177659     HPrz    C    T        0      0        2 
   9  chr9_79177659     ZBoe    C    T        1      2        2 
   9  chr9_79177659     ZGre    C    T        0      0        2 
   9  chr9_79177659     ZHar    C    T        0      0        2 
   9  chr9_79177659   Sample    C    T        0      0        2 
   9  chr9_79182848     AAsi    A    C        0      0        2 
   9  chr9_79182848     AKia    A    C        0      0        2 
   9  chr9_79182848     AOna    A    C        0      0        2 
   9  chr9_79182848     ASom    A    C        0      0        2 
   9  chr9_79182848     HCab    A    C        0      0        2 
   9  chr9_79182848     HPrz    A    C        0      0        2 
   9  chr9_79182848     ZBoe    A    C        1      2        2 
   9  chr9_79182848     ZGre    A    C        0      0        2 
   9  chr9_79182848     ZHar    A    C        0      0        2 
   9  chr9_79182848   Sample    A    C        0      0        2 
   9  chr9_79184448     AAsi    A    C        0      0        2 
   9  chr9_79184448     AKia    A    C        0      0        2 
   9  chr9_79184448     AOna    A    C        0      0        2 
   9  chr9_79184448     ASom    A    C        0      0        2 
   9  chr9_79184448     HCab    A    C        1      2        2 
   9  chr9_79184448     HPrz    A    C        1      2        2 
   9  chr9_79184448     ZBoe    A    C        0      0        2 
   9  chr9_79184448     ZGre    A    C        0      0        2 
   9  chr9_79184448     ZHar    A    C        0      0        2 
   9  chr9_79184448   Sample    A    C        0      0        2 
   9  chr9_79186936     AAsi    A    C        0      0        2 
   9  chr9_79186936     AKia    A    C        1      2        2 
   9  chr9_79186936     AOna    A    C        1      2        2 
   9  chr9_79186936     ASom    A    C        0      0        2 
   9  chr9_79186936     HCab    A    C        0      0        2 
   9  chr9_79186936     HPrz    A    C        0      0        2 
   9  chr9_79186936     ZBoe    A    C        0      0        2 
   9  chr9_79186936     ZGre    A    C        0      0        2 
   9  chr9_79186936     ZHar    A    C        0      0        2 
   9  chr9_79186936   Sample    A    C        0      0        2 
   9  chr9_79189208     AAsi    G    C        0      0        2 
   9  chr9_79189208     AKia    G    C        0      0        2 
   9  chr9_79189208     AOna    G    C        0      0        2 
   9  chr9_79189208     ASom    G    C        0      0        2 
   9  chr9_79189208     HCab    G    C        0      0        2 
   9  chr9_79189208     HPrz    G    C        0      0        2 
   9  chr9_79189208     ZBoe    G    C        0      0        2 
   9  chr9_79189208     ZGre    G    C      0.5      1        2 
   9  chr9_79189208     ZHar    G    C        0      0        2 
   9  chr9_79189208   Sample    G    C        0      0        2 
   9  chr9_79200456     AAsi    C    A        0      0        2 
   9  chr9_79200456     AKia    C    A        0      0        2 
   9  chr9_79200456     AOna    C    A        0      0        2 
   9  chr9_79200456     ASom    C    A        0      0        2 
   9  chr9_79200456     HCab    C    A        1      2        2 
   9  chr9_79200456     HPrz    C    A        1      2        2 
   9  chr9_79200456     ZBoe    C    A        0      0        2 
   9  chr9_79200456     ZGre    C    A        0      0        2 
   9  chr9_79200456     ZHar    C    A        0      0        2 
   9  chr9_79200456   Sample    C    A        0      0        2 
   9  chr9_79204119     AAsi    T    C        0      0        2 
   9  chr9_79204119     AKia    T    C      0.5      1        2 
   9  chr9_79204119     AOna    T    C        0      0        2 
   9  chr9_79204119     ASom    T    C        0      0        2 
   9  chr9_79204119     HCab    T    C        0      0        2 
   9  chr9_79204119     HPrz    T    C        0      0        2 
   9  chr9_79204119     ZBoe    T    C        0      0        2 
   9  chr9_79204119     ZGre    T    C        0      0        2 
   9  chr9_79204119     ZHar    T    C        0      0        2 
   9  chr9_79204119   Sample    T    C        0      0        2 
   9  chr9_79210086     AAsi    A    T        0      0        2 
   9  chr9_79210086     AKia    A    T        0      0        2 
   9  chr9_79210086     AOna    A    T        0      0        2 
   9  chr9_79210086     ASom    A    T        0      0        2 
   9  chr9_79210086     HCab    A    T        0      0        2 
   9  chr9_79210086     HPrz    A    T      0.5      1        2 
   9  chr9_79210086     ZBoe    A    T        0      0        2 
   9  chr9_79210086     ZGre    A    T        0      0        2 
   9  chr9_79210086     ZHar    A    T        0      0        2 
   9  chr9_79210086   Sample    A    T        0      0        2 
   9  chr9_79211046     AAsi    G    A        0      0        2 
   9  chr9_79211046     AKia    G    A        0      0        2 
   9  chr9_79211046     AOna    G    A        0      0        2 
   9  chr9_79211046     ASom    G    A        0      0        2 
   9  chr9_79211046     HCab    G    A        1      2        2 
   9  chr9_79211046     HPrz    G    A        1      2        2 
   9  chr9_79211046     ZBoe    G    A        0      0        2 
   9  chr9_79211046     ZGre    G    A        0      0        2 
   9  chr9_79211046     ZHar    G    A        0      0        2 
   9  chr9_79211046   Sample    G    A        0      0        2 
   9  chr9_79211382     AAsi    T    C        0      0        2 
   9  chr9_79211382     AKia    T    C        0      0        2 
   9  chr9_79211382     AOna    T    C      0.5      1        2 
   9  chr9_79211382     ASom    T    C        0      0        2 
   9  chr9_79211382     HCab    T    C        0      0        2 
   9  chr9_79211382     HPrz    T    C        0      0        2 
   9  chr9_79211382     ZBoe    T    C        0      0        2 
   9  chr9_79211382     ZGre    T    C        0      0        2 
   9  chr9_79211382     ZHar    T    C        0      0        2 
   9  chr9_79211382   Sample    T    C        0      0        2 
   9  chr9_79211612     AAsi    A    G        0      0        2 
   9  chr9_79211612     AKia    A    G        0      0        2 
   9  chr9_79211612     AOna    A    G        0      0        2 
   9  chr9_79211612     ASom    A    G        0      0        2 
   9  chr9_79211612     HCab    A    G        0      0        2 
   9  chr9_79211612     HPrz    A    G        0      0        2 
   9  chr9_79211612     ZBoe    A    G        0      0        2 
   9  chr9_79211612     ZGre    A    G        0      0        2 
   9  chr9_79211612     ZHar    A    G      0.5      1        2 
   9  chr9_79211612   Sample    A    G        0      0        2 
   9  chr9_79220450     AAsi    G    A        0      0        2 
   9  chr9_79220450     AKia    G    A        0      0        2 
   9  chr9_79220450     AOna    G    A        0      0        2 
   9  chr9_79220450     ASom    G    A        0      0        2 
   9  chr9_79220450     HCab    G    A        0      0        2 
   9  chr9_79220450     HPrz    G    A        0      0        2 
   9  chr9_79220450     ZBoe    G    A        0      0        2 
   9  chr9_79220450     ZGre    G    A        1      2        2 
   9  chr9_79220450     ZHar    G    A        0      0        2 
   9  chr9_79220450   Sample    G    A        0      0        2 
   9  chr9_79232478     AAsi    C    G      0.5      1        2 
   9  chr9_79232478     AKia    C    G        0      0        2 
   9  chr9_79232478     AOna    C    G        0      0        2 
   9  chr9_79232478     ASom    C    G        0      0        2 
   9  chr9_79232478     HCab    C    G        0      0        2 
   9  chr9_79232478     HPrz    C    G        0      0        2 
   9  chr9_79232478     ZBoe    C    G        0      0        2 
   9  chr9_79232478     ZGre    C    G        0      0        2 
   9  chr9_79232478     ZHar    C    G        0      0        2 
   9  chr9_79232478   Sample    C    G        0      0        2 
   9  chr9_79238078     AAsi    G    A        0      0        2 
   9  chr9_79238078     AKia    G    A        0      0        2 
   9  chr9_79238078     AOna    G    A        0      0        2 
   9  chr9_79238078     ASom    G    A        0      0        2 
   9  chr9_79238078     HCab    G    A        0      0        2 
   9  chr9_79238078     HPrz    G    A        0      0        2 
   9  chr9_79238078     ZBoe    G    A        1      2        2 
   9  chr9_79238078     ZGre    G    A        0      0        2 
   9  chr9_79238078     ZHar    G    A        0      0        2 
   9  chr9_79238078   Sample    G    A        0      0        2 
   9  chr9_79247952     AAsi    G    A        0      0        2 
   9  chr9_79247952     AKia    G    A        0      0        2 
   9  chr9_79247952     AOna    G    A        0      0        2 
   9  chr9_79247952     ASom    G    A        0      0        2 
   9  chr9_79247952     HCab    G    A        0      0        2 
   9  chr9_79247952     HPrz    G    A        0      0        2 
   9  chr9_79247952     ZBoe    G    A        0      0        2 
   9  chr9_79247952     ZGre    G    A        0      0        2 
   9  chr9_79247952     ZHar    G    A        1      2        2 
   9  chr9_79247952   Sample    G    A        0      0        2 
   9  chr9_79248754     AAsi    C    T        0      0        2 
   9  chr9_79248754     AKia    C    T        0      0        2 
   9  chr9_79248754     AOna    C    T        0      0        2 
   9  chr9_79248754     ASom    C    T        0      0        2 
   9  chr9_79248754     HCab    C    T        1      2        2 
   9  chr9_79248754     HPrz    C    T        1      2        2 
   9  chr9_79248754     ZBoe    C    T        0      0        2 
   9  chr9_79248754     ZGre    C    T        0      0        2 
   9  chr9_79248754     ZHar    C    T        0      0        2 
   9  chr9_79248754   Sample    C    T        0      0        2 
   9  chr9_79264383     AAsi    G    A        0      0        2 
   9  chr9_79264383     AKia    G    A        0      0        2 
   9  chr9_79264383     AOna    G    A        0      0        2 
   9  chr9_79264383     ASom    G    A        0      0        2 
   9  chr9_79264383     HCab    G    A        0      0        2 
   9  chr9_79264383     HPrz    G    A        0      0        2 
   9  chr9_79264383     ZBoe    G    A        1      2        2 
   9  chr9_79264383     ZGre    G    A        1      2        2 
   9  chr9_79264383     ZHar    G    A        0      0        2 
   9  chr9_79264383   Sample    G    A        0      0        2 
   9  chr9_79265390     AAsi    G    A        0      0        2 
   9  chr9_79265390     AKia    G    A        0      0        2 
   9  chr9_79265390     AOna    G    A        0      0        2 
   9  chr9_79265390     ASom    G    A        0      0        2 
   9  chr9_79265390     HCab    G    A        1      2        2 
   9  chr9_79265390     HPrz    G    A        1      2        2 
   9  chr9_79265390     ZBoe    G    A        0      0        2 
   9  chr9_79265390     ZGre    G    A        0      0        2 
   9  chr9_79265390     ZHar    G    A        0      0        2 
   9  chr9_79265390   Sample    G    A        0      0        2 
   9  chr9_79289968     AAsi    C    G        0      0        2 
   9  chr9_79289968     AKia    C    G        0      0        2 
   9  chr9_79289968     AOna    C    G        0      0        2 
   9  chr9_79289968     ASom    C    G        0      0        2 
   9  chr9_79289968     HCab    C    G      0.5      1        2 
   9  chr9_79289968     HPrz    C    G        1      2        2 
   9  chr9_79289968     ZBoe    C    G        0      0        2 
   9  chr9_79289968     ZGre    C    G        0      0        2 
   9  chr9_79289968     ZHar    C    G        0      0        2 
   9  chr9_79289968   Sample    C    G        0      0        2 
   9  chr9_79291300     AAsi    T    C        0      0        2 
   9  chr9_79291300     AKia    T    C        0      0        2 
   9  chr9_79291300     AOna    T    C        0      0        2 
   9  chr9_79291300     ASom    T    C        0      0        2 
   9  chr9_79291300     HCab    T    C        0      0        2 
   9  chr9_79291300     HPrz    T    C        0      0        2 
   9  chr9_79291300     ZBoe    T    C        1      2        2 
   9  chr9_79291300     ZGre    T    C        0      0        2 
   9  chr9_79291300     ZHar    T    C      0.5      1        2 
   9  chr9_79291300   Sample    T    C        0      0        2 
   9  chr9_79292815     AAsi    T    C        0      0        2 
   9  chr9_79292815     AKia    T    C        0      0        2 
   9  chr9_79292815     AOna    T    C        0      0        2 
   9  chr9_79292815     ASom    T    C        0      0        2 
   9  chr9_79292815     HCab    T    C      0.5      1        2 
   9  chr9_79292815     HPrz    T    C        0      0        2 
   9  chr9_79292815     ZBoe    T    C        0      0        2 
   9  chr9_79292815     ZGre    T    C        0      0        2 
   9  chr9_79292815     ZHar    T    C        0      0        2 
   9  chr9_79292815   Sample    T    C        0      0        2 
   9  chr9_79294926     AAsi    T    C        0      0        2 
   9  chr9_79294926     AKia    T    C        0      0        2 
   9  chr9_79294926     AOna    T    C        0      0        2 
   9  chr9_79294926     ASom    T    C        0      0        2 
   9  chr9_79294926     HCab    T    C        0      0        2 
   9  chr9_79294926     HPrz    T    C        0      0        2 
   9  chr9_79294926     ZBoe    T    C        0      0        2 
   9  chr9_79294926     ZGre    T    C        0      0        2 
   9  chr9_79294926     ZHar    T    C        1      2        2 
   9  chr9_79294926   Sample    T    C        0      0        2 
   9  chr9_79298969     AAsi    T    C        0      0        2 
   9  chr9_79298969     AKia    T    C        0      0        2 
   9  chr9_79298969     AOna    T    C        0      0        2 
   9  chr9_79298969     ASom    T    C        0      0        2 
   9  chr9_79298969     HCab    T    C        1      2        2 
   9  chr9_79298969     HPrz    T    C        1      2        2 
   9  chr9_79298969     ZBoe    T    C        0      0        2 
   9  chr9_79298969     ZGre    T    C        0      0        2 
   9  chr9_79298969     ZHar    T    C        0      0        2 
   9  chr9_79298969   Sample    T    C        0      0        2 
   9  chr9_79300530     AAsi    A    G        0      0        2 
   9  chr9_79300530     AKia    A    G        0      0        2 
   9  chr9_79300530     AOna    A    G        0      0        2 
   9  chr9_79300530     ASom    A    G        0      0        2 
   9  chr9_79300530     HCab    A    G      0.5      1        2 
   9  chr9_79300530     HPrz    A    G        1      2        2 
   9  chr9_79300530     ZBoe    A    G        0      0        2 
   9  chr9_79300530     ZGre    A    G        0      0        2 
   9  chr9_79300530     ZHar    A    G        0      0        2 
   9  chr9_79300530   Sample    A    G        0      0        2 
   9  chr9_79300552     AAsi    G    C        0      0        2 
   9  chr9_79300552     AKia    G    C        0      0        2 
   9  chr9_79300552     AOna    G    C        0      0        2 
   9  chr9_79300552     ASom    G    C        0      0        2 
   9  chr9_79300552     HCab    G    C        0      0        2 
   9  chr9_79300552     HPrz    G    C        0      0        2 
   9  chr9_79300552     ZBoe    G    C        0      0        2 
   9  chr9_79300552     ZGre    G    C        0      0        2 
   9  chr9_79300552     ZHar    G    C      0.5      1        2 
   9  chr9_79300552   Sample    G    C        0      0        2 
   9  chr9_79304739     AAsi    T    G        0      0        2 
   9  chr9_79304739     AKia    T    G        1      2        2 
   9  chr9_79304739     AOna    T    G      0.5      1        2 
   9  chr9_79304739     ASom    T    G        0      0        2 
   9  chr9_79304739     HCab    T    G        0      0        2 
   9  chr9_79304739     HPrz    T    G        0      0        2 
   9  chr9_79304739     ZBoe    T    G        0      0        2 
   9  chr9_79304739     ZGre    T    G        0      0        2 
   9  chr9_79304739     ZHar    T    G        0      0        2 
   9  chr9_79304739   Sample    T    G        0      0        2 
   9  chr9_79307488     AAsi    T    C        0      0        2 
   9  chr9_79307488     AKia    T    C        0      0        2 
   9  chr9_79307488     AOna    T    C        0      0        2 
   9  chr9_79307488     ASom    T    C        0      0        2 
   9  chr9_79307488     HCab    T    C        0      0        2 
   9  chr9_79307488     HPrz    T    C        0      0        2 
   9  chr9_79307488     ZBoe    T    C        1      2        2 
   9  chr9_79307488     ZGre    T    C        0      0        2 
   9  chr9_79307488     ZHar    T    C        0      0        2 
   9  chr9_79307488   Sample    T    C        0      0        2 
   9  chr9_79308776     AAsi    T    A        0      0        2 
   9  chr9_79308776     AKia    T    A        0      0        2 
   9  chr9_79308776     AOna    T    A      0.5      1        2 
   9  chr9_79308776     ASom    T    A        0      0        2 
   9  chr9_79308776     HCab    T    A        0      0        2 
   9  chr9_79308776     HPrz    T    A        0      0        2 
   9  chr9_79308776     ZBoe    T    A        0      0        2 
   9  chr9_79308776     ZGre    T    A        0      0        2 
   9  chr9_79308776     ZHar    T    A        0      0        2 
   9  chr9_79308776   Sample    T    A        0      0        2 
   9  chr9_79312122     AAsi    C    T        0      0        2 
   9  chr9_79312122     AKia    C    T        0      0        2 
   9  chr9_79312122     AOna    C    T        0      0        2 
   9  chr9_79312122     ASom    C    T        0      0        2 
   9  chr9_79312122     HCab    C    T        1      2        2 
   9  chr9_79312122     HPrz    C    T        1      2        2 
   9  chr9_79312122     ZBoe    C    T        0      0        2 
   9  chr9_79312122     ZGre    C    T        0      0        2 
   9  chr9_79312122     ZHar    C    T        0      0        2 
   9  chr9_79312122   Sample    C    T        0      0        2 
   9  chr9_79314110     AAsi    G    A        0      0        2 
   9  chr9_79314110     AKia    G    A        1      2        2 
   9  chr9_79314110     AOna    G    A        1      2        2 
   9  chr9_79314110     ASom    G    A        0      0        2 
   9  chr9_79314110     HCab    G    A        0      0        2 
   9  chr9_79314110     HPrz    G    A        0      0        2 
   9  chr9_79314110     ZBoe    G    A        0      0        2 
   9  chr9_79314110     ZGre    G    A        0      0        2 
   9  chr9_79314110     ZHar    G    A        0      0        2 
   9  chr9_79314110   Sample    G    A        0      0        2 
   9  chr9_79320621     AAsi    A    C      0.5      1        2 
   9  chr9_79320621     AKia    A    C        0      0        2 
   9  chr9_79320621     AOna    A    C        0      0        2 
   9  chr9_79320621     ASom    A    C        0      0        2 
   9  chr9_79320621     HCab    A    C        0      0        2 
   9  chr9_79320621     HPrz    A    C        0      0        2 
   9  chr9_79320621     ZBoe    A    C        0      0        2 
   9  chr9_79320621     ZGre    A    C        0      0        2 
   9  chr9_79320621     ZHar    A    C        0      0        2 
   9  chr9_79320621   Sample    A    C        0      0        2 
   9  chr9_79321339     AAsi    T    C        0      0        2 
   9  chr9_79321339     AKia    T    C        0      0        2 
   9  chr9_79321339     AOna    T    C        0      0        2 
   9  chr9_79321339     ASom    T    C        0      0        2 
   9  chr9_79321339     HCab    T    C        1      2        2 
   9  chr9_79321339     HPrz    T    C        1      2        2 
   9  chr9_79321339     ZBoe    T    C        0      0        2 
   9  chr9_79321339     ZGre    T    C        0      0        2 
   9  chr9_79321339     ZHar    T    C        0      0        2 
   9  chr9_79321339   Sample    T    C        0      0        2 
   9  chr9_79329088     AAsi    C    T        0      0        2 
   9  chr9_79329088     AKia    C    T        0      0        2 
   9  chr9_79329088     AOna    C    T        0      0        2 
   9  chr9_79329088     ASom    C    T        0      0        2 
   9  chr9_79329088     HCab    C    T        0      0        2 
   9  chr9_79329088     HPrz    C    T      0.5      1        2 
   9  chr9_79329088     ZBoe    C    T        0      0        2 
   9  chr9_79329088     ZGre    C    T        0      0        2 
   9  chr9_79329088     ZHar    C    T        0      0        2 
   9  chr9_79329088   Sample    C    T        0      0        2 
   9  chr9_79330585     AAsi    A    G        0      0        2 
   9  chr9_79330585     AKia    A    G        0      0        2 
   9  chr9_79330585     AOna    A    G        0      0        2 
   9  chr9_79330585     ASom    A    G        0      0        2 
   9  chr9_79330585     HCab    A    G      0.5      1        2 
   9  chr9_79330585     HPrz    A    G      0.5      1        2 
   9  chr9_79330585     ZBoe    A    G        0      0        2 
   9  chr9_79330585     ZGre    A    G        0      0        2 
   9  chr9_79330585     ZHar    A    G        0      0        2 
   9  chr9_79330585   Sample    A    G        0      0        2 
   9  chr9_79335284     AAsi    A    G      0.5      1        2 
   9  chr9_79335284     AKia    A    G        0      0        2 
   9  chr9_79335284     AOna    A    G        0      0        2 
   9  chr9_79335284     ASom    A    G        0      0        2 
   9  chr9_79335284     HCab    A    G        0      0        2 
   9  chr9_79335284     HPrz    A    G        0      0        2 
   9  chr9_79335284     ZBoe    A    G        0      0        2 
   9  chr9_79335284     ZGre    A    G        0      0        2 
   9  chr9_79335284     ZHar    A    G        0      0        2 
   9  chr9_79335284   Sample    A    G        1      2        2 
   9  chr9_79337745     AAsi    C    T        0      0        2 
   9  chr9_79337745     AKia    C    T        0      0        2 
   9  chr9_79337745     AOna    C    T      0.5      1        2 
   9  chr9_79337745     ASom    C    T        0      0        2 
   9  chr9_79337745     HCab    C    T        0      0        2 
   9  chr9_79337745     HPrz    C    T        0      0        2 
   9  chr9_79337745     ZBoe    C    T        0      0        2 
   9  chr9_79337745     ZGre    C    T        0      0        2 
   9  chr9_79337745     ZHar    C    T        0      0        2 
   9  chr9_79337745   Sample    C    T        0      0        2 
   9  chr9_79342056     AAsi    T    A        0      0        2 
   9  chr9_79342056     AKia    T    A        1      2        2 
   9  chr9_79342056     AOna    T    A        1      2        2 
   9  chr9_79342056     ASom    T    A        0      0        2 
   9  chr9_79342056     HCab    T    A        0      0        2 
   9  chr9_79342056     HPrz    T    A        0      0        2 
   9  chr9_79342056     ZBoe    T    A        0      0        2 
   9  chr9_79342056     ZGre    T    A        0      0        2 
   9  chr9_79342056     ZHar    T    A        0      0        2 
   9  chr9_79342056   Sample    T    A        0      0        2 
   9  chr9_79343989     AAsi    A    G        0      0        2 
   9  chr9_79343989     AKia    A    G        0      0        2 
   9  chr9_79343989     AOna    A    G        0      0        2 
   9  chr9_79343989     ASom    A    G        0      0        2 
   9  chr9_79343989     HCab    A    G        1      2        2 
   9  chr9_79343989     HPrz    A    G        1      2        2 
   9  chr9_79343989     ZBoe    A    G        0      0        2 
   9  chr9_79343989     ZGre    A    G        0      0        2 
   9  chr9_79343989     ZHar    A    G        0      0        2 
   9  chr9_79343989   Sample    A    G        0      0        2 
   9  chr9_79344461     AAsi    G    A        0      0        2 
   9  chr9_79344461     AKia    G    A        0      0        2 
   9  chr9_79344461     AOna    G    A      0.5      1        2 
   9  chr9_79344461     ASom    G    A        0      0        2 
   9  chr9_79344461     HCab    G    A        0      0        2 
   9  chr9_79344461     HPrz    G    A        0      0        2 
   9  chr9_79344461     ZBoe    G    A        0      0        2 
   9  chr9_79344461     ZGre    G    A        0      0        2 
   9  chr9_79344461     ZHar    G    A        0      0        2 
   9  chr9_79344461   Sample    G    A        0      0        2 
   9  chr9_79344843     AAsi    A    G        0      0        2 
   9  chr9_79344843     AKia    A    G        0      0        2 
   9  chr9_79344843     AOna    A    G        0      0        2 
   9  chr9_79344843     ASom    A    G        0      0        2 
   9  chr9_79344843     HCab    A    G        1      2        2 
   9  chr9_79344843     HPrz    A    G        1      2        2 
   9  chr9_79344843     ZBoe    A    G        0      0        2 
   9  chr9_79344843     ZGre    A    G        0      0        2 
   9  chr9_79344843     ZHar    A    G        0      0        2 
   9  chr9_79344843   Sample    A    G        0      0        2 
   9  chr9_79347028     AAsi    C    T        0      0        2 
   9  chr9_79347028     AKia    C    T        1      2        2 
   9  chr9_79347028     AOna    C    T        1      2        2 
   9  chr9_79347028     ASom    C    T        0      0        2 
   9  chr9_79347028     HCab    C    T        0      0        2 
   9  chr9_79347028     HPrz    C    T        0      0        2 
   9  chr9_79347028     ZBoe    C    T        0      0        2 
   9  chr9_79347028     ZGre    C    T        0      0        2 
   9  chr9_79347028     ZHar    C    T        0      0        2 
   9  chr9_79347028   Sample    C    T        0      0        2 
   9  chr9_79350703     AAsi    G    A        0      0        2 
   9  chr9_79350703     AKia    G    A        0      0        2 
   9  chr9_79350703     AOna    G    A        0      0        2 
   9  chr9_79350703     ASom    G    A        0      0        2 
   9  chr9_79350703     HCab    G    A        0      0        2 
   9  chr9_79350703     HPrz    G    A        0      0        2 
   9  chr9_79350703     ZBoe    G    A        1      2        2 
   9  chr9_79350703     ZGre    G    A        1      2        2 
   9  chr9_79350703     ZHar    G    A        0      0        2 
   9  chr9_79350703   Sample    G    A        0      0        2 
   9  chr9_79353508     AAsi    T    C        0      0        2 
   9  chr9_79353508     AKia    T    C        0      0        2 
   9  chr9_79353508     AOna    T    C        0      0        2 
   9  chr9_79353508     ASom    T    C        0      0        2 
   9  chr9_79353508     HCab    T    C        0      0        2 
   9  chr9_79353508     HPrz    T    C        0      0        2 
   9  chr9_79353508     ZBoe    T    C        0      0        2 
   9  chr9_79353508     ZGre    T    C        0      0        2 
   9  chr9_79353508     ZHar    T    C        1      2        2 
   9  chr9_79353508   Sample    T    C        0      0        2 
   9  chr9_79354342     AAsi    C    T        0      0        2 
   9  chr9_79354342     AKia    C    T        0      0        2 
   9  chr9_79354342     AOna    C    T        0      0        2 
   9  chr9_79354342     ASom    C    T        0      0        2 
   9  chr9_79354342     HCab    C    T        0      0        2 
   9  chr9_79354342     HPrz    C    T        0      0        2 
   9  chr9_79354342     ZBoe    C    T        0      0        2 
   9  chr9_79354342     ZGre    C    T        1      2        2 
   9  chr9_79354342     ZHar    C    T        0      0        2 
   9  chr9_79354342   Sample    C    T        0      0        2 
   9  chr9_79360127     AAsi    G    A        0      0        2 
   9  chr9_79360127     AKia    G    A        0      0        2 
   9  chr9_79360127     AOna    G    A        0      0        2 
   9  chr9_79360127     ASom    G    A        0      0        2 
   9  chr9_79360127     HCab    G    A        1      2        2 
   9  chr9_79360127     HPrz    G    A        1      2        2 
   9  chr9_79360127     ZBoe    G    A        0      0        2 
   9  chr9_79360127     ZGre    G    A        0      0        2 
   9  chr9_79360127     ZHar    G    A        0      0        2 
   9  chr9_79360127   Sample    G    A        0      0        2 
   9  chr9_79367067     AAsi    C    T        1      2        2 
   9  chr9_79367067     AKia    C    T        0      0        2 
   9  chr9_79367067     AOna    C    T        0      0        2 
   9  chr9_79367067     ASom    C    T        1      2        2 
   9  chr9_79367067     HCab    C    T        0      0        2 
   9  chr9_79367067     HPrz    C    T        0      0        2 
   9  chr9_79367067     ZBoe    C    T        0      0        2 
   9  chr9_79367067     ZGre    C    T        0      0        2 
   9  chr9_79367067     ZHar    C    T        0      0        2 
   9  chr9_79367067   Sample    C    T        1      2        2 
   9  chr9_79371875     AAsi    A    G      0.5      1        2 
   9  chr9_79371875     AKia    A    G        0      0        2 
   9  chr9_79371875     AOna    A    G        0      0        2 
   9  chr9_79371875     ASom    A    G        0      0        2 
   9  chr9_79371875     HCab    A    G        0      0        2 
   9  chr9_79371875     HPrz    A    G        0      0        2 
   9  chr9_79371875     ZBoe    A    G        0      0        2 
   9  chr9_79371875     ZGre    A    G        0      0        2 
   9  chr9_79371875     ZHar    A    G        0      0        2 
   9  chr9_79371875   Sample    A    G        0      0        2 
   9  chr9_79373639     AAsi    T    G        0      0        2 
   9  chr9_79373639     AKia    T    G        0      0        2 
   9  chr9_79373639     AOna    T    G      0.5      1        2 
   9  chr9_79373639     ASom    T    G        0      0        2 
   9  chr9_79373639     HCab    T    G        0      0        2 
   9  chr9_79373639     HPrz    T    G        0      0        2 
   9  chr9_79373639     ZBoe    T    G        0      0        2 
   9  chr9_79373639     ZGre    T    G        0      0        2 
   9  chr9_79373639     ZHar    T    G        0      0        2 
   9  chr9_79373639   Sample    T    G        0      0        2 
   9  chr9_79383210     AAsi    C    T        0      0        2 
   9  chr9_79383210     AKia    C    T        0      0        2 
   9  chr9_79383210     AOna    C    T      0.5      1        2 
   9  chr9_79383210     ASom    C    T        0      0        2 
   9  chr9_79383210     HCab    C    T        0      0        2 
   9  chr9_79383210     HPrz    C    T        0      0        2 
   9  chr9_79383210     ZBoe    C    T        0      0        2 
   9  chr9_79383210     ZGre    C    T        0      0        2 
   9  chr9_79383210     ZHar    C    T        0      0        2 
   9  chr9_79383210   Sample    C    T        0      0        2 
   9  chr9_79385400     AAsi    G    A        0      0        2 
   9  chr9_79385400     AKia    G    A        0      0        2 
   9  chr9_79385400     AOna    G    A        0      0        2 
   9  chr9_79385400     ASom    G    A        0      0        2 
   9  chr9_79385400     HCab    G    A        0      0        2 
   9  chr9_79385400     HPrz    G    A        0      0        2 
   9  chr9_79385400     ZBoe    G    A        0      0        2 
   9  chr9_79385400     ZGre    G    A        1      2        2 
   9  chr9_79385400     ZHar    G    A        0      0        2 
   9  chr9_79385400   Sample    G    A        0      0        2 
   9  chr9_79389109     AAsi    C    T        0      0        2 
   9  chr9_79389109     AKia    C    T        0      0        2 
   9  chr9_79389109     AOna    C    T        0      0        2 
   9  chr9_79389109     ASom    C    T        0      0        2 
   9  chr9_79389109     HCab    C    T        1      2        2 
   9  chr9_79389109     HPrz    C    T        1      2        2 
   9  chr9_79389109     ZBoe    C    T        0      0        2 
   9  chr9_79389109     ZGre    C    T        0      0        2 
   9  chr9_79389109     ZHar    C    T        0      0        2 
   9  chr9_79389109   Sample    C    T        0      0        2 
   9  chr9_79390581     AAsi    A    G        0      0        2 
   9  chr9_79390581     AKia    A    G        0      0        2 
   9  chr9_79390581     AOna    A    G        0      0        2 
   9  chr9_79390581     ASom    A    G        0      0        2 
   9  chr9_79390581     HCab    A    G        0      0        2 
   9  chr9_79390581     HPrz    A    G        0      0        2 
   9  chr9_79390581     ZBoe    A    G        0      0        2 
   9  chr9_79390581     ZGre    A    G        0      0        2 
   9  chr9_79390581     ZHar    A    G        1      2        2 
   9  chr9_79390581   Sample    A    G        0      0        2 
   9  chr9_79395085     AAsi    T    A        0      0        2 
   9  chr9_79395085     AKia    T    A        0      0        2 
   9  chr9_79395085     AOna    T    A        0      0        2 
   9  chr9_79395085     ASom    T    A        0      0        2 
   9  chr9_79395085     HCab    T    A        0      0        2 
   9  chr9_79395085     HPrz    T    A        0      0        2 
   9  chr9_79395085     ZBoe    T    A        1      2        2 
   9  chr9_79395085     ZGre    T    A        0      0        2 
   9  chr9_79395085     ZHar    T    A        0      0        2 
   9  chr9_79395085   Sample    T    A        0      0        2 
   9  chr9_79395533     AAsi    G    A        0      0        2 
   9  chr9_79395533     AKia    G    A        0      0        2 
   9  chr9_79395533     AOna    G    A        0      0        2 
   9  chr9_79395533     ASom    G    A        0      0        2 
   9  chr9_79395533     HCab    G    A        1      2        2 
   9  chr9_79395533     HPrz    G    A        1      2        2 
   9  chr9_79395533     ZBoe    G    A        0      0        2 
   9  chr9_79395533     ZGre    G    A        0      0        2 
   9  chr9_79395533     ZHar    G    A        0      0        2 
   9  chr9_79395533   Sample    G    A        0      0        2 
   9  chr9_79396309     AAsi    C    T        0      0        2 
   9  chr9_79396309     AKia    C    T        0      0        2 
   9  chr9_79396309     AOna    C    T        0      0        2 
   9  chr9_79396309     ASom    C    T        0      0        2 
   9  chr9_79396309     HCab    C    T        1      2        2 
   9  chr9_79396309     HPrz    C    T        1      2        2 
   9  chr9_79396309     ZBoe    C    T        0      0        2 
   9  chr9_79396309     ZGre    C    T        0      0        2 
   9  chr9_79396309     ZHar    C    T        0      0        2 
   9  chr9_79396309   Sample    C    T        0      0        2 
   9  chr9_79396867     AAsi    C    T        0      0        2 
   9  chr9_79396867     AKia    C    T        0      0        2 
   9  chr9_79396867     AOna    C    T        0      0        2 
   9  chr9_79396867     ASom    C    T        0      0        2 
   9  chr9_79396867     HCab    C    T        1      2        2 
   9  chr9_79396867     HPrz    C    T        1      2        2 
   9  chr9_79396867     ZBoe    C    T        0      0        2 
   9  chr9_79396867     ZGre    C    T        0      0        2 
   9  chr9_79396867     ZHar    C    T        0      0        2 
   9  chr9_79396867   Sample    C    T        0      0        2 
   9  chr9_79405997     AAsi    G    A        0      0        2 
   9  chr9_79405997     AKia    G    A        0      0        2 
   9  chr9_79405997     AOna    G    A        0      0        2 
   9  chr9_79405997     ASom    G    A        0      0        2 
   9  chr9_79405997     HCab    G    A        1      2        2 
   9  chr9_79405997     HPrz    G    A        1      2        2 
   9  chr9_79405997     ZBoe    G    A        0      0        2 
   9  chr9_79405997     ZGre    G    A        0      0        2 
   9  chr9_79405997     ZHar    G    A        0      0        2 
   9  chr9_79405997   Sample    G    A        0      0        2 
   9  chr9_79408955     AAsi    C    T        0      0        2 
   9  chr9_79408955     AKia    C    T        0      0        2 
   9  chr9_79408955     AOna    C    T        0      0        2 
   9  chr9_79408955     ASom    C    T        0      0        2 
   9  chr9_79408955     HCab    C    T        0      0        2 
   9  chr9_79408955     HPrz    C    T        0      0        2 
   9  chr9_79408955     ZBoe    C    T        1      2        2 
   9  chr9_79408955     ZGre    C    T        1      2        2 
   9  chr9_79408955     ZHar    C    T        0      0        2 
   9  chr9_79408955   Sample    C    T        0      0        2 
   9  chr9_79409579     AAsi    A    G        0      0        2 
   9  chr9_79409579     AKia    A    G        0      0        2 
   9  chr9_79409579     AOna    A    G        0      0        2 
   9  chr9_79409579     ASom    A    G        0      0        2 
   9  chr9_79409579     HCab    A    G      0.5      1        2 
   9  chr9_79409579     HPrz    A    G        1      2        2 
   9  chr9_79409579     ZBoe    A    G        0      0        2 
   9  chr9_79409579     ZGre    A    G        0      0        2 
   9  chr9_79409579     ZHar    A    G        0      0        2 
   9  chr9_79409579   Sample    A    G        0      0        2 
   9  chr9_79409645     AAsi    G    T        0      0        2 
   9  chr9_79409645     AKia    G    T        0      0        2 
   9  chr9_79409645     AOna    G    T        0      0        2 
   9  chr9_79409645     ASom    G    T        0      0        2 
   9  chr9_79409645     HCab    G    T        0      0        2 
   9  chr9_79409645     HPrz    G    T        0      0        2 
   9  chr9_79409645     ZBoe    G    T        1      2        2 
   9  chr9_79409645     ZGre    G    T        0      0        2 
   9  chr9_79409645     ZHar    G    T        0      0        2 
   9  chr9_79409645   Sample    G    T        0      0        2 
   9  chr9_79411964     AAsi    C    T      0.5      1        2 
   9  chr9_79411964     AKia    C    T        0      0        2 
   9  chr9_79411964     AOna    C    T        0      0        2 
   9  chr9_79411964     ASom    C    T        0      0        2 
   9  chr9_79411964     HCab    C    T        0      0        2 
   9  chr9_79411964     HPrz    C    T        0      0        2 
   9  chr9_79411964     ZBoe    C    T        0      0        2 
   9  chr9_79411964     ZGre    C    T        0      0        2 
   9  chr9_79411964     ZHar    C    T        0      0        2 
   9  chr9_79411964   Sample    C    T        0      0        2 
   9  chr9_79413435     AAsi    G    A        0      0        2 
   9  chr9_79413435     AKia    G    A        0      0        2 
   9  chr9_79413435     AOna    G    A        0      0        2 
   9  chr9_79413435     ASom    G    A        0      0        2 
   9  chr9_79413435     HCab    G    A        0      0        2 
   9  chr9_79413435     HPrz    G    A        0      0        2 
   9  chr9_79413435     ZBoe    G    A        0      0        2 
   9  chr9_79413435     ZGre    G    A        0      0        2 
   9  chr9_79413435     ZHar    G    A        1      2        2 
   9  chr9_79413435   Sample    G    A        0      0        2 
   9  chr9_79417683     AAsi    A    G        0      0        2 
   9  chr9_79417683     AKia    A    G        0      0        2 
   9  chr9_79417683     AOna    A    G      0.5      1        2 
   9  chr9_79417683     ASom    A    G        0      0        2 
   9  chr9_79417683     HCab    A    G        0      0        2 
   9  chr9_79417683     HPrz    A    G        0      0        2 
   9  chr9_79417683     ZBoe    A    G        0      0        2 
   9  chr9_79417683     ZGre    A    G        0      0        2 
   9  chr9_79417683     ZHar    A    G        0      0        2 
   9  chr9_79417683   Sample    A    G        0      0        2 
   9  chr9_79418850     AAsi    G    C        0      0        2 
   9  chr9_79418850     AKia    G    C        1      2        2 
   9  chr9_79418850     AOna    G    C        1      2        2 
   9  chr9_79418850     ASom    G    C        0      0        2 
   9  chr9_79418850     HCab    G    C        0      0        2 
   9  chr9_79418850     HPrz    G    C        0      0        2 
   9  chr9_79418850     ZBoe    G    C        0      0        2 
   9  chr9_79418850     ZGre    G    C        0      0        2 
   9  chr9_79418850     ZHar    G    C        1      2        2 
   9  chr9_79418850   Sample    G    C        0      0        2 
   9  chr9_79420586     AAsi    C    T        1      2        2 
   9  chr9_79420586     AKia    C    T        0      0        2 
   9  chr9_79420586     AOna    C    T        0      0        2 
   9  chr9_79420586     ASom    C    T        1      2        2 
   9  chr9_79420586     HCab    C    T        0      0        2 
   9  chr9_79420586     HPrz    C    T        0      0        2 
   9  chr9_79420586     ZBoe    C    T        0      0        2 
   9  chr9_79420586     ZGre    C    T        0      0        2 
   9  chr9_79420586     ZHar    C    T        0      0        2 
   9  chr9_79420586   Sample    C    T        1      2        2 
   9  chr9_79422984     AAsi    A    G        0      0        2 
   9  chr9_79422984     AKia    A    G      0.5      1        2 
   9  chr9_79422984     AOna    A    G        0      0        2 
   9  chr9_79422984     ASom    A    G        0      0        2 
   9  chr9_79422984     HCab    A    G        0      0        2 
   9  chr9_79422984     HPrz    A    G        0      0        2 
   9  chr9_79422984     ZBoe    A    G        0      0        2 
   9  chr9_79422984     ZGre    A    G        0      0        2 
   9  chr9_79422984     ZHar    A    G        0      0        2 
   9  chr9_79422984   Sample    A    G        0      0        2 
   9  chr9_79425378     AAsi    T    C        0      0        2 
   9  chr9_79425378     AKia    T    C      0.5      1        2 
   9  chr9_79425378     AOna    T    C        1      2        2 
   9  chr9_79425378     ASom    T    C        0      0        2 
   9  chr9_79425378     HCab    T    C        0      0        2 
   9  chr9_79425378     HPrz    T    C        0      0        2 
   9  chr9_79425378     ZBoe    T    C        0      0        2 
   9  chr9_79425378     ZGre    T    C        0      0        2 
   9  chr9_79425378     ZHar    T    C        0      0        2 
   9  chr9_79425378   Sample    T    C        0      0        2 
   9  chr9_79425841     AAsi    C    G        0      0        2 
   9  chr9_79425841     AKia    C    G        0      0        2 
   9  chr9_79425841     AOna    C    G        0      0        2 
   9  chr9_79425841     ASom    C    G        0      0        2 
   9  chr9_79425841     HCab    C    G        0      0        2 
   9  chr9_79425841     HPrz    C    G        0      0        2 
   9  chr9_79425841     ZBoe    C    G        0      0        2 
   9  chr9_79425841     ZGre    C    G        1      2        2 
   9  chr9_79425841     ZHar    C    G        0      0        2 
   9  chr9_79425841   Sample    C    G        0      0        2 
   9  chr9_79425909     AAsi    T    C      0.5      1        2 
   9  chr9_79425909     AKia    T    C        0      0        2 
   9  chr9_79425909     AOna    T    C        0      0        2 
   9  chr9_79425909     ASom    T    C        0      0        2 
   9  chr9_79425909     HCab    T    C        0      0        2 
   9  chr9_79425909     HPrz    T    C        0      0        2 
   9  chr9_79425909     ZBoe    T    C        0      0        2 
   9  chr9_79425909     ZGre    T    C        0      0        2 
   9  chr9_79425909     ZHar    T    C        0      0        2 
   9  chr9_79425909   Sample    T    C        0      0        2 
   9  chr9_79425989     AAsi    T    C      0.5      1        2 
   9  chr9_79425989     AKia    T    C        0      0        2 
   9  chr9_79425989     AOna    T    C        0      0        2 
   9  chr9_79425989     ASom    T    C        0      0        2 
   9  chr9_79425989     HCab    T    C        0      0        2 
   9  chr9_79425989     HPrz    T    C        0      0        2 
   9  chr9_79425989     ZBoe    T    C        0      0        2 
   9  chr9_79425989     ZGre    T    C        0      0        2 
   9  chr9_79425989     ZHar    T    C        0      0        2 
   9  chr9_79425989   Sample    T    C        0      0        2 
   9  chr9_79438707     AAsi    C    A        0      0        2 
   9  chr9_79438707     AKia    C    A        1      2        2 
   9  chr9_79438707     AOna    C    A        1      2        2 
   9  chr9_79438707     ASom    C    A        0      0        2 
   9  chr9_79438707     HCab    C    A        0      0        2 
   9  chr9_79438707     HPrz    C    A        0      0        2 
   9  chr9_79438707     ZBoe    C    A        0      0        2 
   9  chr9_79438707     ZGre    C    A        0      0        2 
   9  chr9_79438707     ZHar    C    A        0      0        2 
   9  chr9_79438707   Sample    C    A        0      0        2 
   9  chr9_79442411     AAsi    G    T        0      0        2 
   9  chr9_79442411     AKia    G    T        0      0        2 
   9  chr9_79442411     AOna    G    T        0      0        2 
   9  chr9_79442411     ASom    G    T        0      0        2 
   9  chr9_79442411     HCab    G    T        0      0        2 
   9  chr9_79442411     HPrz    G    T        0      0        2 
   9  chr9_79442411     ZBoe    G    T        0      0        2 
   9  chr9_79442411     ZGre    G    T        0      0        2 
   9  chr9_79442411     ZHar    G    T      0.5      1        2 
   9  chr9_79442411   Sample    G    T        0      0        2 
   9  chr9_79443530     AAsi    G    A        0      0        2 
   9  chr9_79443530     AKia    G    A        0      0        2 
   9  chr9_79443530     AOna    G    A        0      0        2 
   9  chr9_79443530     ASom    G    A        0      0        2 
   9  chr9_79443530     HCab    G    A      0.5      1        2 
   9  chr9_79443530     HPrz    G    A        1      2        2 
   9  chr9_79443530     ZBoe    G    A        0      0        2 
   9  chr9_79443530     ZGre    G    A        0      0        2 
   9  chr9_79443530     ZHar    G    A        0      0        2 
   9  chr9_79443530   Sample    G    A        0      0        2 
   9  chr9_79443796     AAsi    G    A        0      0        2 
   9  chr9_79443796     AKia    G    A        0      0        2 
   9  chr9_79443796     AOna    G    A        0      0        2 
   9  chr9_79443796     ASom    G    A        1      2        2 
   9  chr9_79443796     HCab    G    A        0      0        2 
   9  chr9_79443796     HPrz    G    A        0      0        2 
   9  chr9_79443796     ZBoe    G    A        0      0        2 
   9  chr9_79443796     ZGre    G    A        0      0        2 
   9  chr9_79443796     ZHar    G    A        0      0        2 
   9  chr9_79443796   Sample    G    A        0      0        2 
   9  chr9_79446262     AAsi    A    G        0      0        2 
   9  chr9_79446262     AKia    A    G        0      0        2 
   9  chr9_79446262     AOna    A    G        0      0        2 
   9  chr9_79446262     ASom    A    G        0      0        2 
   9  chr9_79446262     HCab    A    G        0      0        2 
   9  chr9_79446262     HPrz    A    G        0      0        2 
   9  chr9_79446262     ZBoe    A    G        1      2        2 
   9  chr9_79446262     ZGre    A    G        1      2        2 
   9  chr9_79446262     ZHar    A    G        0      0        2 
   9  chr9_79446262   Sample    A    G        0      0        2 
   9  chr9_79447482     AAsi    A    T        0      0        2 
   9  chr9_79447482     AKia    A    T        0      0        2 
   9  chr9_79447482     AOna    A    T        0      0        2 
   9  chr9_79447482     ASom    A    T        0      0        2 
   9  chr9_79447482     HCab    A    T        1      2        2 
   9  chr9_79447482     HPrz    A    T        1      2        2 
   9  chr9_79447482     ZBoe    A    T        0      0        2 
   9  chr9_79447482     ZGre    A    T        0      0        2 
   9  chr9_79447482     ZHar    A    T        0      0        2 
   9  chr9_79447482   Sample    A    T        0      0        2 
   9  chr9_79455055     AAsi    G    A        1      2        2 
   9  chr9_79455055     AKia    G    A        0      0        2 
   9  chr9_79455055     AOna    G    A        0      0        2 
   9  chr9_79455055     ASom    G    A        1      2        2 
   9  chr9_79455055     HCab    G    A        1      2        2 
   9  chr9_79455055     HPrz    G    A        1      2        2 
   9  chr9_79455055     ZBoe    G    A        0      0        2 
   9  chr9_79455055     ZGre    G    A        0      0        2 
   9  chr9_79455055     ZHar    G    A        0      0        2 
   9  chr9_79455055   Sample    G    A        1      2        2 
   9  chr9_79455383     AAsi    A    G        0      0        2 
   9  chr9_79455383     AKia    A    G        0      0        2 
   9  chr9_79455383     AOna    A    G        0      0        2 
   9  chr9_79455383     ASom    A    G        0      0        2 
   9  chr9_79455383     HCab    A    G        0      0        2 
   9  chr9_79455383     HPrz    A    G        0      0        2 
   9  chr9_79455383     ZBoe    A    G        1      2        2 
   9  chr9_79455383     ZGre    A    G        0      0        2 
   9  chr9_79455383     ZHar    A    G        0      0        2 
   9  chr9_79455383   Sample    A    G        0      0        2 
   9  chr9_79456540     AAsi    T    G        0      0        2 
   9  chr9_79456540     AKia    T    G        0      0        2 
   9  chr9_79456540     AOna    T    G        0      0        2 
   9  chr9_79456540     ASom    T    G        0      0        2 
   9  chr9_79456540     HCab    T    G      0.5      1        2 
   9  chr9_79456540     HPrz    T    G        0      0        2 
   9  chr9_79456540     ZBoe    T    G        0      0        2 
   9  chr9_79456540     ZGre    T    G        0      0        2 
   9  chr9_79456540     ZHar    T    G        0      0        2 
   9  chr9_79456540   Sample    T    G        0      0        2 
   9  chr9_79464400     AAsi    G    A        0      0        2 
   9  chr9_79464400     AKia    G    A        0      0        2 
   9  chr9_79464400     AOna    G    A        0      0        2 
   9  chr9_79464400     ASom    G    A        0      0        2 
   9  chr9_79464400     HCab    G    A        1      2        2 
   9  chr9_79464400     HPrz    G    A        1      2        2 
   9  chr9_79464400     ZBoe    G    A        0      0        2 
   9  chr9_79464400     ZGre    G    A        0      0        2 
   9  chr9_79464400     ZHar    G    A        0      0        2 
   9  chr9_79464400   Sample    G    A        0      0        2 
   9  chr9_79465446     AAsi    C    T        0      0        2 
   9  chr9_79465446     AKia    C    T        0      0        2 
   9  chr9_79465446     AOna    C    T      0.5      1        2 
   9  chr9_79465446     ASom    C    T        0      0        2 
   9  chr9_79465446     HCab    C    T        0      0        2 
   9  chr9_79465446     HPrz    C    T        0      0        2 
   9  chr9_79465446     ZBoe    C    T        0      0        2 
   9  chr9_79465446     ZGre    C    T        0      0        2 
   9  chr9_79465446     ZHar    C    T        0      0        2 
   9  chr9_79465446   Sample    C    T        0      0        2 
   9  chr9_79466596     AAsi    C    T      0.5      1        2 
   9  chr9_79466596     AKia    C    T        0      0        2 
   9  chr9_79466596     AOna    C    T        0      0        2 
   9  chr9_79466596     ASom    C    T        0      0        2 
   9  chr9_79466596     HCab    C    T        0      0        2 
   9  chr9_79466596     HPrz    C    T        0      0        2 
   9  chr9_79466596     ZBoe    C    T        0      0        2 
   9  chr9_79466596     ZGre    C    T        0      0        2 
   9  chr9_79466596     ZHar    C    T        0      0        2 
   9  chr9_79466596   Sample    C    T        0      0        2 
   9  chr9_79470511     AAsi    G    A      0.5      1        2 
   9  chr9_79470511     AKia    G    A        0      0        2 
   9  chr9_79470511     AOna    G    A        0      0        2 
   9  chr9_79470511     ASom    G    A        0      0        2 
   9  chr9_79470511     HCab    G    A        0      0        2 
   9  chr9_79470511     HPrz    G    A        0      0        2 
   9  chr9_79470511     ZBoe    G    A        0      0        2 
   9  chr9_79470511     ZGre    G    A        0      0        2 
   9  chr9_79470511     ZHar    G    A        0      0        2 
   9  chr9_79470511   Sample    G    A        1      2        2 
   9  chr9_79470855     AAsi    C    T        0      0        2 
   9  chr9_79470855     AKia    C    T        0      0        2 
   9  chr9_79470855     AOna    C    T        0      0        2 
   9  chr9_79470855     ASom    C    T        0      0        2 
   9  chr9_79470855     HCab    C    T        0      0        2 
   9  chr9_79470855     HPrz    C    T        0      0        2 
   9  chr9_79470855     ZBoe    C    T        0      0        2 
   9  chr9_79470855     ZGre    C    T      0.5      1        2 
   9  chr9_79470855     ZHar    C    T        0      0        2 
   9  chr9_79470855   Sample    C    T        0      0        2 
   9  chr9_79472909     AAsi    A    G        0      0        2 
   9  chr9_79472909     AKia    A    G        0      0        2 
   9  chr9_79472909     AOna    A    G        0      0        2 
   9  chr9_79472909     ASom    A    G        0      0        2 
   9  chr9_79472909     HCab    A    G      0.5      1        2 
   9  chr9_79472909     HPrz    A    G        0      0        2 
   9  chr9_79472909     ZBoe    A    G        0      0        2 
   9  chr9_79472909     ZGre    A    G        0      0        2 
   9  chr9_79472909     ZHar    A    G        0      0        2 
   9  chr9_79472909   Sample    A    G        0      0        2 
   9  chr9_79483357     AAsi    C    T        0      0        2 
   9  chr9_79483357     AKia    C    T        0      0        2 
   9  chr9_79483357     AOna    C    T        0      0        2 
   9  chr9_79483357     ASom    C    T        0      0        2 
   9  chr9_79483357     HCab    C    T        1      2        2 
   9  chr9_79483357     HPrz    C    T        1      2        2 
   9  chr9_79483357     ZBoe    C    T        0      0        2 
   9  chr9_79483357     ZGre    C    T        0      0        2 
   9  chr9_79483357     ZHar    C    T        0      0        2 
   9  chr9_79483357   Sample    C    T        0      0        2 
   9  chr9_79486835     AAsi    A    G        0      0        2 
   9  chr9_79486835     AKia    A    G        0      0        2 
   9  chr9_79486835     AOna    A    G        0      0        2 
   9  chr9_79486835     ASom    A    G        0      0        2 
   9  chr9_79486835     HCab    A    G        0      0        2 
   9  chr9_79486835     HPrz    A    G        0      0        2 
   9  chr9_79486835     ZBoe    A    G        0      0        2 
   9  chr9_79486835     ZGre    A    G        1      2        2 
   9  chr9_79486835     ZHar    A    G        0      0        2 
   9  chr9_79486835   Sample    A    G        0      0        2 
   9  chr9_79488399     AAsi    C    G        0      0        2 
   9  chr9_79488399     AKia    C    G        0      0        2 
   9  chr9_79488399     AOna    C    G        0      0        2 
   9  chr9_79488399     ASom    C    G        0      0        2 
   9  chr9_79488399     HCab    C    G      0.5      1        2 
   9  chr9_79488399     HPrz    C    G        1      2        2 
   9  chr9_79488399     ZBoe    C    G        0      0        2 
   9  chr9_79488399     ZGre    C    G        0      0        2 
   9  chr9_79488399     ZHar    C    G        0      0        2 
   9  chr9_79488399   Sample    C    G        0      0        2 
   9  chr9_79489773     AAsi    T    C        0      0        2 
   9  chr9_79489773     AKia    T    C        0      0        2 
   9  chr9_79489773     AOna    T    C        0      0        2 
   9  chr9_79489773     ASom    T    C        0      0        2 
   9  chr9_79489773     HCab    T    C        0      0        2 
   9  chr9_79489773     HPrz    T    C        0      0        2 
   9  chr9_79489773     ZBoe    T    C        0      0        2 
   9  chr9_79489773     ZGre    T    C      0.5      1        2 
   9  chr9_79489773     ZHar    T    C        0      0        2 
   9  chr9_79489773   Sample    T    C        0      0        2 
   9  chr9_79497932     AAsi    C    G        0      0        2 
   9  chr9_79497932     AKia    C    G        0      0        2 
   9  chr9_79497932     AOna    C    G        0      0        2 
   9  chr9_79497932     ASom    C    G        0      0        2 
   9  chr9_79497932     HCab    C    G        0      0        2 
   9  chr9_79497932     HPrz    C    G        0      0        2 
   9  chr9_79497932     ZBoe    C    G        1      2        2 
   9  chr9_79497932     ZGre    C    G        0      0        2 
   9  chr9_79497932     ZHar    C    G        0      0        2 
   9  chr9_79497932   Sample    C    G        0      0        2 
   9  chr9_79502778     AAsi    A    G        0      0        2 
   9  chr9_79502778     AKia    A    G        0      0        2 
   9  chr9_79502778     AOna    A    G        0      0        2 
   9  chr9_79502778     ASom    A    G        0      0        2 
   9  chr9_79502778     HCab    A    G        1      2        2 
   9  chr9_79502778     HPrz    A    G        1      2        2 
   9  chr9_79502778     ZBoe    A    G        0      0        2 
   9  chr9_79502778     ZGre    A    G        0      0        2 
   9  chr9_79502778     ZHar    A    G        0      0        2 
   9  chr9_79502778   Sample    A    G        0      0        2 
   9  chr9_79503189     AAsi    T    C        0      0        2 
   9  chr9_79503189     AKia    T    C        0      0        2 
   9  chr9_79503189     AOna    T    C        0      0        2 
   9  chr9_79503189     ASom    T    C        0      0        2 
   9  chr9_79503189     HCab    T    C        0      0        2 
   9  chr9_79503189     HPrz    T    C        0      0        2 
   9  chr9_79503189     ZBoe    T    C        0      0        2 
   9  chr9_79503189     ZGre    T    C        0      0        2 
   9  chr9_79503189     ZHar    T    C        1      2        2 
   9  chr9_79503189   Sample    T    C        0      0        2 
   9  chr9_79509751     AAsi    G    A        0      0        2 
   9  chr9_79509751     AKia    G    A        0      0        2 
   9  chr9_79509751     AOna    G    A        0      0        2 
   9  chr9_79509751     ASom    G    A        0      0        2 
   9  chr9_79509751     HCab    G    A        0      0        2 
   9  chr9_79509751     HPrz    G    A        0      0        2 
   9  chr9_79509751     ZBoe    G    A        0      0        2 
   9  chr9_79509751     ZGre    G    A        0      0        2 
   9  chr9_79509751     ZHar    G    A      0.5      1        2 
   9  chr9_79509751   Sample    G    A        0      0        2 
   9  chr9_79510522     AAsi    C    A        0      0        2 
   9  chr9_79510522     AKia    C    A        0      0        2 
   9  chr9_79510522     AOna    C    A        0      0        2 
   9  chr9_79510522     ASom    C    A        0      0        2 
   9  chr9_79510522     HCab    C    A        1      2        2 
   9  chr9_79510522     HPrz    C    A        1      2        2 
   9  chr9_79510522     ZBoe    C    A        0      0        2 
   9  chr9_79510522     ZGre    C    A        0      0        2 
   9  chr9_79510522     ZHar    C    A        0      0        2 
   9  chr9_79510522   Sample    C    A        0      0        2 
   9  chr9_79511237     AAsi    G    A        0      0        2 
   9  chr9_79511237     AKia    G    A        0      0        2 
   9  chr9_79511237     AOna    G    A        0      0        2 
   9  chr9_79511237     ASom    G    A        0      0        2 
   9  chr9_79511237     HCab    G    A        1      2        2 
   9  chr9_79511237     HPrz    G    A        1      2        2 
   9  chr9_79511237     ZBoe    G    A        0      0        2 
   9  chr9_79511237     ZGre    G    A        0      0        2 
   9  chr9_79511237     ZHar    G    A        0      0        2 
   9  chr9_79511237   Sample    G    A        0      0        2 
   9  chr9_79514057     AAsi    C    T        0      0        2 
   9  chr9_79514057     AKia    C    T        0      0        2 
   9  chr9_79514057     AOna    C    T        0      0        2 
   9  chr9_79514057     ASom    C    T        0      0        2 
   9  chr9_79514057     HCab    C    T        0      0        2 
   9  chr9_79514057     HPrz    C    T        0      0        2 
   9  chr9_79514057     ZBoe    C    T        0      0        2 
   9  chr9_79514057     ZGre    C    T      0.5      1        2 
   9  chr9_79514057     ZHar    C    T        0      0        2 
   9  chr9_79514057   Sample    C    T        0      0        2 
   9  chr9_79516786     AAsi    T    G        0      0        2 
   9  chr9_79516786     AKia    T    G        0      0        2 
   9  chr9_79516786     AOna    T    G        0      0        2 
   9  chr9_79516786     ASom    T    G        0      0        2 
   9  chr9_79516786     HCab    T    G        1      2        2 
   9  chr9_79516786     HPrz    T    G        1      2        2 
   9  chr9_79516786     ZBoe    T    G        0      0        2 
   9  chr9_79516786     ZGre    T    G        0      0        2 
   9  chr9_79516786     ZHar    T    G        0      0        2 
   9  chr9_79516786   Sample    T    G        1      2        2 
   9  chr9_79519941     AAsi    A    G        0      0        2 
   9  chr9_79519941     AKia    A    G        0      0        2 
   9  chr9_79519941     AOna    A    G        0      0        2 
   9  chr9_79519941     ASom    A    G        0      0        2 
   9  chr9_79519941     HCab    A    G        0      0        2 
   9  chr9_79519941     HPrz    A    G        0      0        2 
   9  chr9_79519941     ZBoe    A    G        0      0        2 
   9  chr9_79519941     ZGre    A    G        0      0        2 
   9  chr9_79519941     ZHar    A    G        1      2        2 
   9  chr9_79519941   Sample    A    G        0      0        2 
   9  chr9_79522685     AAsi    C    T        0      0        2 
   9  chr9_79522685     AKia    C    T        0      0        2 
   9  chr9_79522685     AOna    C    T        0      0        2 
   9  chr9_79522685     ASom    C    T      0.5      1        2 
   9  chr9_79522685     HCab    C    T        0      0        2 
   9  chr9_79522685     HPrz    C    T        0      0        2 
   9  chr9_79522685     ZBoe    C    T        0      0        2 
   9  chr9_79522685     ZGre    C    T        0      0        2 
   9  chr9_79522685     ZHar    C    T        0      0        2 
   9  chr9_79522685   Sample    C    T        0      0        2 
   9  chr9_79524336     AAsi    A    G        0      0        2 
   9  chr9_79524336     AKia    A    G        0      0        2 
   9  chr9_79524336     AOna    A    G        0      0        2 
   9  chr9_79524336     ASom    A    G        0      0        2 
   9  chr9_79524336     HCab    A    G        0      0        2 
   9  chr9_79524336     HPrz    A    G        0      0        2 
   9  chr9_79524336     ZBoe    A    G        0      0        2 
   9  chr9_79524336     ZGre    A    G        1      2        2 
   9  chr9_79524336     ZHar    A    G        0      0        2 
   9  chr9_79524336   Sample    A    G        0      0        2 
   9  chr9_79524932     AAsi    C    T        0      0        2 
   9  chr9_79524932     AKia    C    T        0      0        2 
   9  chr9_79524932     AOna    C    T        0      0        2 
   9  chr9_79524932     ASom    C    T        0      0        2 
   9  chr9_79524932     HCab    C    T        0      0        2 
   9  chr9_79524932     HPrz    C    T        0      0        2 
   9  chr9_79524932     ZBoe    C    T        1      2        2 
   9  chr9_79524932     ZGre    C    T        1      2        2 
   9  chr9_79524932     ZHar    C    T        1      2        2 
   9  chr9_79524932   Sample    C    T        0      0        2 
   9  chr9_79531913     AAsi    T    C        0      0        2 
   9  chr9_79531913     AKia    T    C        0      0        2 
   9  chr9_79531913     AOna    T    C        0      0        2 
   9  chr9_79531913     ASom    T    C        0      0        2 
   9  chr9_79531913     HCab    T    C        0      0        2 
   9  chr9_79531913     HPrz    T    C        0      0        2 
   9  chr9_79531913     ZBoe    T    C        0      0        2 
   9  chr9_79531913     ZGre    T    C        1      2        2 
   9  chr9_79531913     ZHar    T    C        0      0        2 
   9  chr9_79531913   Sample    T    C        0      0        2 
   9  chr9_79533651     AAsi    T    C        1      2        2 
   9  chr9_79533651     AKia    T    C        1      2        2 
   9  chr9_79533651     AOna    T    C        1      2        2 
   9  chr9_79533651     ASom    T    C        1      2        2 
   9  chr9_79533651     HCab    T    C        0      0        2 
   9  chr9_79533651     HPrz    T    C        0      0        2 
   9  chr9_79533651     ZBoe    T    C        0      0        2 
   9  chr9_79533651     ZGre    T    C        0      0        2 
   9  chr9_79533651     ZHar    T    C        0      0        2 
   9  chr9_79533651   Sample    T    C        1      2        2 
   9  chr9_79536431     AAsi    A    G        0      0        2 
   9  chr9_79536431     AKia    A    G        0      0        2 
   9  chr9_79536431     AOna    A    G        0      0        2 
   9  chr9_79536431     ASom    A    G        0      0        2 
   9  chr9_79536431     HCab    A    G        0      0        2 
   9  chr9_79536431     HPrz    A    G        0      0        2 
   9  chr9_79536431     ZBoe    A    G        0      0        2 
   9  chr9_79536431     ZGre    A    G        0      0        2 
   9  chr9_79536431     ZHar    A    G        1      2        2 
   9  chr9_79536431   Sample    A    G        0      0        2 
   9  chr9_79536887     AAsi    A    C        0      0        2 
   9  chr9_79536887     AKia    A    C        0      0        2 
   9  chr9_79536887     AOna    A    C      0.5      1        2 
   9  chr9_79536887     ASom    A    C        0      0        2 
   9  chr9_79536887     HCab    A    C        0      0        2 
   9  chr9_79536887     HPrz    A    C        0      0        2 
   9  chr9_79536887     ZBoe    A    C        0      0        2 
   9  chr9_79536887     ZGre    A    C        0      0        2 
   9  chr9_79536887     ZHar    A    C        0      0        2 
   9  chr9_79536887   Sample    A    C        0      0        2 
   9  chr9_79538671     AAsi    A    G        0      0        2 
   9  chr9_79538671     AKia    A    G        0      0        2 
   9  chr9_79538671     AOna    A    G        0      0        2 
   9  chr9_79538671     ASom    A    G        0      0        2 
   9  chr9_79538671     HCab    A    G        0      0        2 
   9  chr9_79538671     HPrz    A    G        0      0        2 
   9  chr9_79538671     ZBoe    A    G        1      2        2 
   9  chr9_79538671     ZGre    A    G        1      2        2 
   9  chr9_79538671     ZHar    A    G        0      0        2 
   9  chr9_79538671   Sample    A    G        0      0        2 
   9  chr9_79538881     AAsi    C    T        1      2        2 
   9  chr9_79538881     AKia    C    T        0      0        2 
   9  chr9_79538881     AOna    C    T        0      0        2 
   9  chr9_79538881     ASom    C    T        0      0        2 
   9  chr9_79538881     HCab    C    T        0      0        2 
   9  chr9_79538881     HPrz    C    T        0      0        2 
   9  chr9_79538881     ZBoe    C    T        0      0        2 
   9  chr9_79538881     ZGre    C    T        0      0        2 
   9  chr9_79538881     ZHar    C    T        0      0        2 
   9  chr9_79538881   Sample    C    T        0      0        2 
   9  chr9_79545122     AAsi    T    C        0      0        2 
   9  chr9_79545122     AKia    T    C        0      0        2 
   9  chr9_79545122     AOna    T    C      0.5      1        2 
   9  chr9_79545122     ASom    T    C        0      0        2 
   9  chr9_79545122     HCab    T    C        0      0        2 
   9  chr9_79545122     HPrz    T    C        0      0        2 
   9  chr9_79545122     ZBoe    T    C        0      0        2 
   9  chr9_79545122     ZGre    T    C        0      0        2 
   9  chr9_79545122     ZHar    T    C        0      0        2 
   9  chr9_79545122   Sample    T    C        0      0        2 
   9  chr9_79545159     AAsi    T    G        0      0        2 
   9  chr9_79545159     AKia    T    G        0      0        2 
   9  chr9_79545159     AOna    T    G        0      0        2 
   9  chr9_79545159     ASom    T    G        0      0        2 
   9  chr9_79545159     HCab    T    G        0      0        2 
   9  chr9_79545159     HPrz    T    G        1      2        2 
   9  chr9_79545159     ZBoe    T    G        0      0        2 
   9  chr9_79545159     ZGre    T    G        0      0        2 
   9  chr9_79545159     ZHar    T    G        0      0        2 
   9  chr9_79545159   Sample    T    G        0      0        2 
   9  chr9_79546091     AAsi    G    A        0      0        2 
   9  chr9_79546091     AKia    G    A        0      0        2 
   9  chr9_79546091     AOna    G    A        0      0        2 
   9  chr9_79546091     ASom    G    A        0      0        2 
   9  chr9_79546091     HCab    G    A        0      0        2 
   9  chr9_79546091     HPrz    G    A        0      0        2 
   9  chr9_79546091     ZBoe    G    A        1      2        2 
   9  chr9_79546091     ZGre    G    A        0      0        2 
   9  chr9_79546091     ZHar    G    A        0      0        2 
   9  chr9_79546091   Sample    G    A        0      0        2 
   9  chr9_79551829     AAsi    C    G        0      0        2 
   9  chr9_79551829     AKia    C    G        1      2        2 
   9  chr9_79551829     AOna    C    G        0      0        2 
   9  chr9_79551829     ASom    C    G        0      0        2 
   9  chr9_79551829     HCab    C    G        0      0        2 
   9  chr9_79551829     HPrz    C    G        0      0        2 
   9  chr9_79551829     ZBoe    C    G        0      0        2 
   9  chr9_79551829     ZGre    C    G        0      0        2 
   9  chr9_79551829     ZHar    C    G        0      0        2 
   9  chr9_79551829   Sample    C    G        0      0        2 
   9  chr9_79551932     AAsi    G    C        0      0        2 
   9  chr9_79551932     AKia    G    C        1      2        2 
   9  chr9_79551932     AOna    G    C        0      0        2 
   9  chr9_79551932     ASom    G    C        0      0        2 
   9  chr9_79551932     HCab    G    C        0      0        2 
   9  chr9_79551932     HPrz    G    C        0      0        2 
   9  chr9_79551932     ZBoe    G    C        0      0        2 
   9  chr9_79551932     ZGre    G    C        0      0        2 
   9  chr9_79551932     ZHar    G    C        0      0        2 
   9  chr9_79551932   Sample    G    C        0      0        2 
   9  chr9_79555432     AAsi    A    G        0      0        2 
   9  chr9_79555432     AKia    A    G        0      0        2 
   9  chr9_79555432     AOna    A    G        0      0        2 
   9  chr9_79555432     ASom    A    G        0      0        2 
   9  chr9_79555432     HCab    A    G        0      0        2 
   9  chr9_79555432     HPrz    A    G        0      0        2 
   9  chr9_79555432     ZBoe    A    G        0      0        2 
   9  chr9_79555432     ZGre    A    G        1      2        2 
   9  chr9_79555432     ZHar    A    G        0      0        2 
   9  chr9_79555432   Sample    A    G        0      0        2 
   9  chr9_79559559     AAsi    T    C        0      0        2 
   9  chr9_79559559     AKia    T    C        0      0        2 
   9  chr9_79559559     AOna    T    C        0      0        2 
   9  chr9_79559559     ASom    T    C        0      0        2 
   9  chr9_79559559     HCab    T    C        1      2        2 
   9  chr9_79559559     HPrz    T    C        1      2        2 
   9  chr9_79559559     ZBoe    T    C        0      0        2 
   9  chr9_79559559     ZGre    T    C        0      0        2 
   9  chr9_79559559     ZHar    T    C        0      0        2 
   9  chr9_79559559   Sample    T    C        0      0        2 
   9  chr9_79566055     AAsi    T    C        0      0        2 
   9  chr9_79566055     AKia    T    C        0      0        2 
   9  chr9_79566055     AOna    T    C        0      0        2 
   9  chr9_79566055     ASom    T    C        0      0        2 
   9  chr9_79566055     HCab    T    C        0      0        2 
   9  chr9_79566055     HPrz    T    C        0      0        2 
   9  chr9_79566055     ZBoe    T    C        0      0        2 
   9  chr9_79566055     ZGre    T    C        1      2        2 
   9  chr9_79566055     ZHar    T    C        0      0        2 
   9  chr9_79566055   Sample    T    C        0      0        2 
   9  chr9_79571003     AAsi    C    T        0      0        2 
   9  chr9_79571003     AKia    C    T        0      0        2 
   9  chr9_79571003     AOna    C    T        0      0        2 
   9  chr9_79571003     ASom    C    T        0      0        2 
   9  chr9_79571003     HCab    C    T        1      2        2 
   9  chr9_79571003     HPrz    C    T        0      0        2 
   9  chr9_79571003     ZBoe    C    T        0      0        2 
   9  chr9_79571003     ZGre    C    T        0      0        2 
   9  chr9_79571003     ZHar    C    T        0      0        2 
   9  chr9_79571003   Sample    C    T        0      0        2 
   9  chr9_79573485     AAsi    T    C        0      0        2 
   9  chr9_79573485     AKia    T    C        0      0        2 
   9  chr9_79573485     AOna    T    C        0      0        2 
   9  chr9_79573485     ASom    T    C        0      0        2 
   9  chr9_79573485     HCab    T    C        0      0        2 
   9  chr9_79573485     HPrz    T    C        0      0        2 
   9  chr9_79573485     ZBoe    T    C        1      2        2 
   9  chr9_79573485     ZGre    T    C        1      2        2 
   9  chr9_79573485     ZHar    T    C        0      0        2 
   9  chr9_79573485   Sample    T    C        0      0        2 
   9  chr9_79573695     AAsi    A    G        0      0        2 
   9  chr9_79573695     AKia    A    G        0      0        2 
   9  chr9_79573695     AOna    A    G        0      0        2 
   9  chr9_79573695     ASom    A    G        0      0        2 
   9  chr9_79573695     HCab    A    G        1      2        2 
   9  chr9_79573695     HPrz    A    G        1      2        2 
   9  chr9_79573695     ZBoe    A    G        0      0        2 
   9  chr9_79573695     ZGre    A    G        0      0        2 
   9  chr9_79573695     ZHar    A    G        0      0        2 
   9  chr9_79573695   Sample    A    G        0      0        2 
   9  chr9_79573797     AAsi    G    A        0      0        2 
   9  chr9_79573797     AKia    G    A        0      0        2 
   9  chr9_79573797     AOna    G    A        0      0        2 
   9  chr9_79573797     ASom    G    A        0      0        2 
   9  chr9_79573797     HCab    G    A        1      2        2 
   9  chr9_79573797     HPrz    G    A        1      2        2 
   9  chr9_79573797     ZBoe    G    A        0      0        2 
   9  chr9_79573797     ZGre    G    A        0      0        2 
   9  chr9_79573797     ZHar    G    A        0      0        2 
   9  chr9_79573797   Sample    G    A        0      0        2 
   9  chr9_79576820     AAsi    T    C        0      0        2 
   9  chr9_79576820     AKia    T    C        0      0        2 
   9  chr9_79576820     AOna    T    C      0.5      1        2 
   9  chr9_79576820     ASom    T    C        0      0        2 
   9  chr9_79576820     HCab    T    C        0      0        2 
   9  chr9_79576820     HPrz    T    C        0      0        2 
   9  chr9_79576820     ZBoe    T    C        0      0        2 
   9  chr9_79576820     ZGre    T    C        0      0        2 
   9  chr9_79576820     ZHar    T    C        0      0        2 
   9  chr9_79576820   Sample    T    C        0      0        2 
   9  chr9_79580470     AAsi    C    T        0      0        2 
   9  chr9_79580470     AKia    C    T        0      0        2 
   9  chr9_79580470     AOna    C    T        0      0        2 
   9  chr9_79580470     ASom    C    T        0      0        2 
   9  chr9_79580470     HCab    C    T        0      0        2 
   9  chr9_79580470     HPrz    C    T        1      2        2 
   9  chr9_79580470     ZBoe    C    T        0      0        2 
   9  chr9_79580470     ZGre    C    T        0      0        2 
   9  chr9_79580470     ZHar    C    T        0      0        2 
   9  chr9_79580470   Sample    C    T        0      0        2 
   9  chr9_79593660     AAsi    A    G        0      0        2 
   9  chr9_79593660     AKia    A    G        0      0        2 
   9  chr9_79593660     AOna    A    G        0      0        2 
   9  chr9_79593660     ASom    A    G      0.5      1        2 
   9  chr9_79593660     HCab    A    G        0      0        2 
   9  chr9_79593660     HPrz    A    G        0      0        2 
   9  chr9_79593660     ZBoe    A    G        0      0        2 
   9  chr9_79593660     ZGre    A    G        0      0        2 
   9  chr9_79593660     ZHar    A    G        0      0        2 
   9  chr9_79593660   Sample    A    G        0      0        2 
   9  chr9_79595913     AAsi    A    G        0      0        2 
   9  chr9_79595913     AKia    A    G        1      2        2 
   9  chr9_79595913     AOna    A    G        1      2        2 
   9  chr9_79595913     ASom    A    G        0      0        2 
   9  chr9_79595913     HCab    A    G        0      0        2 
   9  chr9_79595913     HPrz    A    G        0      0        2 
   9  chr9_79595913     ZBoe    A    G        0      0        2 
   9  chr9_79595913     ZGre    A    G        0      0        2 
   9  chr9_79595913     ZHar    A    G        0      0        2 
   9  chr9_79595913   Sample    A    G        0      0        2 
   9  chr9_79595944     AAsi    G    A        0      0        2 
   9  chr9_79595944     AKia    G    A        1      2        2 
   9  chr9_79595944     AOna    G    A        1      2        2 
   9  chr9_79595944     ASom    G    A        0      0        2 
   9  chr9_79595944     HCab    G    A        0      0        2 
   9  chr9_79595944     HPrz    G    A        0      0        2 
   9  chr9_79595944     ZBoe    G    A        0      0        2 
   9  chr9_79595944     ZGre    G    A        0      0        2 
   9  chr9_79595944     ZHar    G    A        0      0        2 
   9  chr9_79595944   Sample    G    A        0      0        2 
   9  chr9_79601607     AAsi    T    A        0      0        2 
   9  chr9_79601607     AKia    T    A        1      2        2 
   9  chr9_79601607     AOna    T    A        0      0        2 
   9  chr9_79601607     ASom    T    A        0      0        2 
   9  chr9_79601607     HCab    T    A        0      0        2 
   9  chr9_79601607     HPrz    T    A        0      0        2 
   9  chr9_79601607     ZBoe    T    A        0      0        2 
   9  chr9_79601607     ZGre    T    A        0      0        2 
   9  chr9_79601607     ZHar    T    A        0      0        2 
   9  chr9_79601607   Sample    T    A        0      0        2 
   9  chr9_79601746     AAsi    T    C        0      0        2 
   9  chr9_79601746     AKia    T    C        0      0        2 
   9  chr9_79601746     AOna    T    C        0      0        2 
   9  chr9_79601746     ASom    T    C        0      0        2 
   9  chr9_79601746     HCab    T    C        0      0        2 
   9  chr9_79601746     HPrz    T    C        0      0        2 
   9  chr9_79601746     ZBoe    T    C        1      2        2 
   9  chr9_79601746     ZGre    T    C        1      2        2 
   9  chr9_79601746     ZHar    T    C        1      2        2 
   9  chr9_79601746   Sample    T    C        0      0        2 
   9  chr9_79602253     AAsi    C    T        0      0        2 
   9  chr9_79602253     AKia    C    T        0      0        2 
   9  chr9_79602253     AOna    C    T        0      0        2 
   9  chr9_79602253     ASom    C    T        0      0        2 
   9  chr9_79602253     HCab    C    T        1      2        2 
   9  chr9_79602253     HPrz    C    T        0      0        2 
   9  chr9_79602253     ZBoe    C    T        0      0        2 
   9  chr9_79602253     ZGre    C    T        0      0        2 
   9  chr9_79602253     ZHar    C    T        0      0        2 
   9  chr9_79602253   Sample    C    T        0      0        2 
   9  chr9_79602430     AAsi    G    T        1      2        2 
   9  chr9_79602430     AKia    G    T        0      0        2 
   9  chr9_79602430     AOna    G    T        0      0        2 
   9  chr9_79602430     ASom    G    T        1      2        2 
   9  chr9_79602430     HCab    G    T        0      0        2 
   9  chr9_79602430     HPrz    G    T        0      0        2 
   9  chr9_79602430     ZBoe    G    T        0      0        2 
   9  chr9_79602430     ZGre    G    T        0      0        2 
   9  chr9_79602430     ZHar    G    T        0      0        2 
   9  chr9_79602430   Sample    G    T        1      2        2 
   9  chr9_79608103     AAsi    A    G        0      0        2 
   9  chr9_79608103     AKia    A    G        0      0        2 
   9  chr9_79608103     AOna    A    G        0      0        2 
   9  chr9_79608103     ASom    A    G        0      0        2 
   9  chr9_79608103     HCab    A    G        0      0        2 
   9  chr9_79608103     HPrz    A    G        0      0        2 
   9  chr9_79608103     ZBoe    A    G        0      0        2 
   9  chr9_79608103     ZGre    A    G        1      2        2 
   9  chr9_79608103     ZHar    A    G        0      0        2 
   9  chr9_79608103   Sample    A    G        0      0        2 
   9  chr9_79615036     AAsi    C    T        0      0        2 
   9  chr9_79615036     AKia    C    T        0      0        2 
   9  chr9_79615036     AOna    C    T        0      0        2 
   9  chr9_79615036     ASom    C    T        0      0        2 
   9  chr9_79615036     HCab    C    T        1      2        2 
   9  chr9_79615036     HPrz    C    T        1      2        2 
   9  chr9_79615036     ZBoe    C    T        0      0        2 
   9  chr9_79615036     ZGre    C    T        0      0        2 
   9  chr9_79615036     ZHar    C    T        0      0        2 
   9  chr9_79615036   Sample    C    T        0      0        2 
   9  chr9_79619779     AAsi    G    C        0      0        2 
   9  chr9_79619779     AKia    G    C        1      2        2 
   9  chr9_79619779     AOna    G    C      0.5      1        2 
   9  chr9_79619779     ASom    G    C        0      0        2 
   9  chr9_79619779     HCab    G    C        0      0        2 
   9  chr9_79619779     HPrz    G    C        0      0        2 
   9  chr9_79619779     ZBoe    G    C        0      0        2 
   9  chr9_79619779     ZGre    G    C        0      0        2 
   9  chr9_79619779     ZHar    G    C        0      0        2 
   9  chr9_79619779   Sample    G    C        0      0        2 
   9  chr9_79625506     AAsi    A    G        0      0        2 
   9  chr9_79625506     AKia    A    G        0      0        2 
   9  chr9_79625506     AOna    A    G        0      0        2 
   9  chr9_79625506     ASom    A    G        0      0        2 
   9  chr9_79625506     HCab    A    G        0      0        2 
   9  chr9_79625506     HPrz    A    G        0      0        2 
   9  chr9_79625506     ZBoe    A    G        1      2        2 
   9  chr9_79625506     ZGre    A    G      0.5      1        2 
   9  chr9_79625506     ZHar    A    G        0      0        2 
   9  chr9_79625506   Sample    A    G        0      0        2 
   9  chr9_79633474     AAsi    A    T        1      2        2 
   9  chr9_79633474     AKia    A    T        0      0        2 
   9  chr9_79633474     AOna    A    T        0      0        2 
   9  chr9_79633474     ASom    A    T        0      0        2 
   9  chr9_79633474     HCab    A    T        0      0        2 
   9  chr9_79633474     HPrz    A    T        0      0        2 
   9  chr9_79633474     ZBoe    A    T        0      0        2 
   9  chr9_79633474     ZGre    A    T        0      0        2 
   9  chr9_79633474     ZHar    A    T        0      0        2 
   9  chr9_79633474   Sample    A    T        0      0        2 
   9  chr9_79640250     AAsi    A    G        0      0        2 
   9  chr9_79640250     AKia    A    G      0.5      1        2 
   9  chr9_79640250     AOna    A    G        0      0        2 
   9  chr9_79640250     ASom    A    G        0      0        2 
   9  chr9_79640250     HCab    A    G        0      0        2 
   9  chr9_79640250     HPrz    A    G        0      0        2 
   9  chr9_79640250     ZBoe    A    G        0      0        2 
   9  chr9_79640250     ZGre    A    G        0      0        2 
   9  chr9_79640250     ZHar    A    G        0      0        2 
   9  chr9_79640250   Sample    A    G        0      0        2 
   9  chr9_79641828     AAsi    A    G        0      0        2 
   9  chr9_79641828     AKia    A    G        0      0        2 
   9  chr9_79641828     AOna    A    G        0      0        2 
   9  chr9_79641828     ASom    A    G        1      2        2 
   9  chr9_79641828     HCab    A    G        0      0        2 
   9  chr9_79641828     HPrz    A    G        0      0        2 
   9  chr9_79641828     ZBoe    A    G        0      0        2 
   9  chr9_79641828     ZGre    A    G        0      0        2 
   9  chr9_79641828     ZHar    A    G        0      0        2 
   9  chr9_79641828   Sample    A    G        0      0        2 
   9  chr9_79645795     AAsi    T    C        0      0        2 
   9  chr9_79645795     AKia    T    C        0      0        2 
   9  chr9_79645795     AOna    T    C        0      0        2 
   9  chr9_79645795     ASom    T    C        0      0        2 
   9  chr9_79645795     HCab    T    C        1      2        2 
   9  chr9_79645795     HPrz    T    C        1      2        2 
   9  chr9_79645795     ZBoe    T    C        0      0        2 
   9  chr9_79645795     ZGre    T    C        0      0        2 
   9  chr9_79645795     ZHar    T    C        0      0        2 
   9  chr9_79645795   Sample    T    C        0      0        2 
   9  chr9_79647774     AAsi    C    T        0      0        2 
   9  chr9_79647774     AKia    C    T        0      0        2 
   9  chr9_79647774     AOna    C    T        1      2        2 
   9  chr9_79647774     ASom    C    T        0      0        2 
   9  chr9_79647774     HCab    C    T        0      0        2 
   9  chr9_79647774     HPrz    C    T        0      0        2 
   9  chr9_79647774     ZBoe    C    T        0      0        2 
   9  chr9_79647774     ZGre    C    T        0      0        2 
   9  chr9_79647774     ZHar    C    T        0      0        2 
   9  chr9_79647774   Sample    C    T        0      0        2 
   9  chr9_79654178     AAsi    T    C        0      0        2 
   9  chr9_79654178     AKia    T    C        0      0        2 
   9  chr9_79654178     AOna    T    C        0      0        2 
   9  chr9_79654178     ASom    T    C        0      0        2 
   9  chr9_79654178     HCab    T    C        0      0        2 
   9  chr9_79654178     HPrz    T    C        0      0        2 
   9  chr9_79654178     ZBoe    T    C        0      0        2 
   9  chr9_79654178     ZGre    T    C        1      2        2 
   9  chr9_79654178     ZHar    T    C        0      0        2 
   9  chr9_79654178   Sample    T    C        0      0        2 
   9  chr9_79659818     AAsi    C    T        0      0        2 
   9  chr9_79659818     AKia    C    T        0      0        2 
   9  chr9_79659818     AOna    C    T        0      0        2 
   9  chr9_79659818     ASom    C    T        0      0        2 
   9  chr9_79659818     HCab    C    T        1      2        2 
   9  chr9_79659818     HPrz    C    T        1      2        2 
   9  chr9_79659818     ZBoe    C    T        0      0        2 
   9  chr9_79659818     ZGre    C    T        0      0        2 
   9  chr9_79659818     ZHar    C    T        0      0        2 
   9  chr9_79659818   Sample    C    T        0      0        2 
   9  chr9_79660201     AAsi    G    A        0      0        2 
   9  chr9_79660201     AKia    G    A        0      0        2 
   9  chr9_79660201     AOna    G    A        0      0        2 
   9  chr9_79660201     ASom    G    A        0      0        2 
   9  chr9_79660201     HCab    G    A        1      2        2 
   9  chr9_79660201     HPrz    G    A        1      2        2 
   9  chr9_79660201     ZBoe    G    A        0      0        2 
   9  chr9_79660201     ZGre    G    A        0      0        2 
   9  chr9_79660201     ZHar    G    A        0      0        2 
   9  chr9_79660201   Sample    G    A        0      0        2 
   9  chr9_79673090     AAsi    T    C        0      0        2 
   9  chr9_79673090     AKia    T    C        0      0        2 
   9  chr9_79673090     AOna    T    C        0      0        2 
   9  chr9_79673090     ASom    T    C        0      0        2 
   9  chr9_79673090     HCab    T    C        0      0        2 
   9  chr9_79673090     HPrz    T    C        1      2        2 
   9  chr9_79673090     ZBoe    T    C        0      0        2 
   9  chr9_79673090     ZGre    T    C        0      0        2 
   9  chr9_79673090     ZHar    T    C        0      0        2 
   9  chr9_79673090   Sample    T    C        0      0        2 
   9  chr9_79673096     AAsi    C    A        0      0        2 
   9  chr9_79673096     AKia    C    A        0      0        2 
   9  chr9_79673096     AOna    C    A        0      0        2 
   9  chr9_79673096     ASom    C    A        0      0        2 
   9  chr9_79673096     HCab    C    A        1      2        2 
   9  chr9_79673096     HPrz    C    A        1      2        2 
   9  chr9_79673096     ZBoe    C    A        0      0        2 
   9  chr9_79673096     ZGre    C    A        0      0        2 
   9  chr9_79673096     ZHar    C    A        0      0        2 
   9  chr9_79673096   Sample    C    A        0      0        2 
   9  chr9_79678495     AAsi    A    G        0      0        2 
   9  chr9_79678495     AKia    A    G        0      0        2 
   9  chr9_79678495     AOna    A    G        0      0        2 
   9  chr9_79678495     ASom    A    G        0      0        2 
   9  chr9_79678495     HCab    A    G        0      0        2 
   9  chr9_79678495     HPrz    A    G        0      0        2 
   9  chr9_79678495     ZBoe    A    G        1      2        2 
   9  chr9_79678495     ZGre    A    G        1      2        2 
   9  chr9_79678495     ZHar    A    G        1      2        2 
   9  chr9_79678495   Sample    A    G        0      0        2 
   9  chr9_79685532     AAsi    G    A        0      0        2 
   9  chr9_79685532     AKia    G    A        0      0        2 
   9  chr9_79685532     AOna    G    A        0      0        2 
   9  chr9_79685532     ASom    G    A        0      0        2 
   9  chr9_79685532     HCab    G    A        0      0        2 
   9  chr9_79685532     HPrz    G    A        0      0        2 
   9  chr9_79685532     ZBoe    G    A        1      2        2 
   9  chr9_79685532     ZGre    G    A        1      2        2 
   9  chr9_79685532     ZHar    G    A        1      2        2 
   9  chr9_79685532   Sample    G    A        0      0        2 
   9  chr9_79688029     AAsi    T    C        0      0        2 
   9  chr9_79688029     AKia    T    C        0      0        2 
   9  chr9_79688029     AOna    T    C        0      0        2 
   9  chr9_79688029     ASom    T    C        0      0        2 
   9  chr9_79688029     HCab    T    C        0      0        2 
   9  chr9_79688029     HPrz    T    C        0      0        2 
   9  chr9_79688029     ZBoe    T    C        1      2        2 
   9  chr9_79688029     ZGre    T    C        1      2        2 
   9  chr9_79688029     ZHar    T    C        1      2        2 
   9  chr9_79688029   Sample    T    C        0      0        2 
   9  chr9_79699841     AAsi    C    G        0      0        2 
   9  chr9_79699841     AKia    C    G        0      0        2 
   9  chr9_79699841     AOna    C    G        0      0        2 
   9  chr9_79699841     ASom    C    G        0      0        2 
   9  chr9_79699841     HCab    C    G        1      2        2 
   9  chr9_79699841     HPrz    C    G        1      2        2 
   9  chr9_79699841     ZBoe    C    G        0      0        2 
   9  chr9_79699841     ZGre    C    G        0      0        2 
   9  chr9_79699841     ZHar    C    G        0      0        2 
   9  chr9_79699841   Sample    C    G        0      0        2 
   9  chr9_79702853     AAsi    T    C        0      0        2 
   9  chr9_79702853     AKia    T    C        0      0        2 
   9  chr9_79702853     AOna    T    C        0      0        2 
   9  chr9_79702853     ASom    T    C        0      0        2 
   9  chr9_79702853     HCab    T    C        0      0        2 
   9  chr9_79702853     HPrz    T    C        0      0        2 
   9  chr9_79702853     ZBoe    T    C        0      0        2 
   9  chr9_79702853     ZGre    T    C        0      0        2 
   9  chr9_79702853     ZHar    T    C        1      2        2 
   9  chr9_79702853   Sample    T    C        0      0        2 
   9  chr9_79704458     AAsi    A    G        0      0        2 
   9  chr9_79704458     AKia    A    G        0      0        2 
   9  chr9_79704458     AOna    A    G        0      0        2 
   9  chr9_79704458     ASom    A    G      0.5      1        2 
   9  chr9_79704458     HCab    A    G        0      0        2 
   9  chr9_79704458     HPrz    A    G        0      0        2 
   9  chr9_79704458     ZBoe    A    G        0      0        2 
   9  chr9_79704458     ZGre    A    G        0      0        2 
   9  chr9_79704458     ZHar    A    G        0      0        2 
   9  chr9_79704458   Sample    A    G        0      0        2 
   9  chr9_79705895     AAsi    C    G        0      0        2 
   9  chr9_79705895     AKia    C    G        0      0        2 
   9  chr9_79705895     AOna    C    G        0      0        2 
   9  chr9_79705895     ASom    C    G        0      0        2 
   9  chr9_79705895     HCab    C    G        1      2        2 
   9  chr9_79705895     HPrz    C    G        1      2        2 
   9  chr9_79705895     ZBoe    C    G        0      0        2 
   9  chr9_79705895     ZGre    C    G        0      0        2 
   9  chr9_79705895     ZHar    C    G        0      0        2 
   9  chr9_79705895   Sample    C    G        0      0        2 
   9  chr9_79708629     AAsi    A    G        0      0        2 
   9  chr9_79708629     AKia    A    G        0      0        2 
   9  chr9_79708629     AOna    A    G        0      0        2 
   9  chr9_79708629     ASom    A    G        0      0        2 
   9  chr9_79708629     HCab    A    G        0      0        2 
   9  chr9_79708629     HPrz    A    G        0      0        2 
   9  chr9_79708629     ZBoe    A    G        1      2        2 
   9  chr9_79708629     ZGre    A    G        0      0        2 
   9  chr9_79708629     ZHar    A    G        0      0        2 
   9  chr9_79708629   Sample    A    G        0      0        2 
   9  chr9_79717335     AAsi    G    A        0      0        2 
   9  chr9_79717335     AKia    G    A        1      2        2 
   9  chr9_79717335     AOna    G    A        1      2        2 
   9  chr9_79717335     ASom    G    A        0      0        2 
   9  chr9_79717335     HCab    G    A        0      0        2 
   9  chr9_79717335     HPrz    G    A        0      0        2 
   9  chr9_79717335     ZBoe    G    A        0      0        2 
   9  chr9_79717335     ZGre    G    A        0      0        2 
   9  chr9_79717335     ZHar    G    A        0      0        2 
   9  chr9_79717335   Sample    G    A        0      0        2 
   9  chr9_79720943     AAsi    T    C        0      0        2 
   9  chr9_79720943     AKia    T    C        1      2        2 
   9  chr9_79720943     AOna    T    C      0.5      1        2 
   9  chr9_79720943     ASom    T    C        0      0        2 
   9  chr9_79720943     HCab    T    C        0      0        2 
   9  chr9_79720943     HPrz    T    C        0      0        2 
   9  chr9_79720943     ZBoe    T    C        0      0        2 
   9  chr9_79720943     ZGre    T    C        0      0        2 
   9  chr9_79720943     ZHar    T    C        0      0        2 
   9  chr9_79720943   Sample    T    C        0      0        2 
   9  chr9_79721879     AAsi    C    T        0      0        2 
   9  chr9_79721879     AKia    C    T        0      0        2 
   9  chr9_79721879     AOna    C    T        0      0        2 
   9  chr9_79721879     ASom    C    T        0      0        2 
   9  chr9_79721879     HCab    C    T        1      2        2 
   9  chr9_79721879     HPrz    C    T        1      2        2 
   9  chr9_79721879     ZBoe    C    T        0      0        2 
   9  chr9_79721879     ZGre    C    T        0      0        2 
   9  chr9_79721879     ZHar    C    T        0      0        2 
   9  chr9_79721879   Sample    C    T        0      0        2 
   9  chr9_79723247     AAsi    A    G        0      0        2 
   9  chr9_79723247     AKia    A    G        0      0        2 
   9  chr9_79723247     AOna    A    G        0      0        2 
   9  chr9_79723247     ASom    A    G        0      0        2 
   9  chr9_79723247     HCab    A    G        0      0        2 
   9  chr9_79723247     HPrz    A    G        0      0        2 
   9  chr9_79723247     ZBoe    A    G        1      2        2 
   9  chr9_79723247     ZGre    A    G        0      0        2 
   9  chr9_79723247     ZHar    A    G        0      0        2 
   9  chr9_79723247   Sample    A    G        0      0        2 
   9  chr9_79727276     AAsi    C    A        0      0        2 
   9  chr9_79727276     AKia    C    A        0      0        2 
   9  chr9_79727276     AOna    C    A      0.5      1        2 
   9  chr9_79727276     ASom    C    A        0      0        2 
   9  chr9_79727276     HCab    C    A        0      0        2 
   9  chr9_79727276     HPrz    C    A        0      0        2 
   9  chr9_79727276     ZBoe    C    A        0      0        2 
   9  chr9_79727276     ZGre    C    A        0      0        2 
   9  chr9_79727276     ZHar    C    A        0      0        2 
   9  chr9_79727276   Sample    C    A        0      0        2 
   9  chr9_79733743     AAsi    A    G        0      0        2 
   9  chr9_79733743     AKia    A    G        0      0        2 
   9  chr9_79733743     AOna    A    G        0      0        2 
   9  chr9_79733743     ASom    A    G        0      0        2 
   9  chr9_79733743     HCab    A    G        1      2        2 
   9  chr9_79733743     HPrz    A    G        1      2        2 
   9  chr9_79733743     ZBoe    A    G        0      0        2 
   9  chr9_79733743     ZGre    A    G        0      0        2 
   9  chr9_79733743     ZHar    A    G        0      0        2 
   9  chr9_79733743   Sample    A    G        0      0        2 
   9  chr9_79748338     AAsi    G    A        0      0        2 
   9  chr9_79748338     AKia    G    A        0      0        2 
   9  chr9_79748338     AOna    G    A        0      0        2 
   9  chr9_79748338     ASom    G    A        0      0        2 
   9  chr9_79748338     HCab    G    A        0      0        2 
   9  chr9_79748338     HPrz    G    A        0      0        2 
   9  chr9_79748338     ZBoe    G    A        0      0        2 
   9  chr9_79748338     ZGre    G    A        0      0        2 
   9  chr9_79748338     ZHar    G    A        1      2        2 
   9  chr9_79748338   Sample    G    A        0      0        2 
   9  chr9_79754281     AAsi    G    A        0      0        2 
   9  chr9_79754281     AKia    G    A        0      0        2 
   9  chr9_79754281     AOna    G    A        0      0        2 
   9  chr9_79754281     ASom    G    A        0      0        2 
   9  chr9_79754281     HCab    G    A        1      2        2 
   9  chr9_79754281     HPrz    G    A        1      2        2 
   9  chr9_79754281     ZBoe    G    A        0      0        2 
   9  chr9_79754281     ZGre    G    A        0      0        2 
   9  chr9_79754281     ZHar    G    A        0      0        2 
   9  chr9_79754281   Sample    G    A        0      0        2 
   9  chr9_79756905     AAsi    A    G        0      0        2 
   9  chr9_79756905     AKia    A    G        0      0        2 
   9  chr9_79756905     AOna    A    G        0      0        2 
   9  chr9_79756905     ASom    A    G        0      0        2 
   9  chr9_79756905     HCab    A    G        0      0        2 
   9  chr9_79756905     HPrz    A    G        0      0        2 
   9  chr9_79756905     ZBoe    A    G      0.5      1        2 
   9  chr9_79756905     ZGre    A    G        0      0        2 
   9  chr9_79756905     ZHar    A    G        0      0        2 
   9  chr9_79756905   Sample    A    G        0      0        2 
   9  chr9_79766815     AAsi    T    C        0      0        2 
   9  chr9_79766815     AKia    T    C        1      2        2 
   9  chr9_79766815     AOna    T    C      0.5      1        2 
   9  chr9_79766815     ASom    T    C        0      0        2 
   9  chr9_79766815     HCab    T    C        0      0        2 
   9  chr9_79766815     HPrz    T    C        0      0        2 
   9  chr9_79766815     ZBoe    T    C        0      0        2 
   9  chr9_79766815     ZGre    T    C        0      0        2 
   9  chr9_79766815     ZHar    T    C        0      0        2 
   9  chr9_79766815   Sample    T    C        0      0        2 
   9  chr9_79769895     AAsi    A    G        0      0        2 
   9  chr9_79769895     AKia    A    G        0      0        2 
   9  chr9_79769895     AOna    A    G        0      0        2 
   9  chr9_79769895     ASom    A    G        0      0        2 
   9  chr9_79769895     HCab    A    G        0      0        2 
   9  chr9_79769895     HPrz    A    G        0      0        2 
   9  chr9_79769895     ZBoe    A    G        0      0        2 
   9  chr9_79769895     ZGre    A    G        0      0        2 
   9  chr9_79769895     ZHar    A    G        1      2        2 
   9  chr9_79769895   Sample    A    G        0      0        2 
   9  chr9_79771755     AAsi    A    G        1      2        2 
   9  chr9_79771755     AKia    A    G        0      0        2 
   9  chr9_79771755     AOna    A    G        0      0        2 
   9  chr9_79771755     ASom    A    G        1      2        2 
   9  chr9_79771755     HCab    A    G        0      0        2 
   9  chr9_79771755     HPrz    A    G        0      0        2 
   9  chr9_79771755     ZBoe    A    G        0      0        2 
   9  chr9_79771755     ZGre    A    G        0      0        2 
   9  chr9_79771755     ZHar    A    G        0      0        2 
   9  chr9_79771755   Sample    A    G        1      2        2 
   9  chr9_79772616     AAsi    C    G        0      0        2 
   9  chr9_79772616     AKia    C    G        0      0        2 
   9  chr9_79772616     AOna    C    G        0      0        2 
   9  chr9_79772616     ASom    C    G        0      0        2 
   9  chr9_79772616     HCab    C    G        1      2        2 
   9  chr9_79772616     HPrz    C    G        1      2        2 
   9  chr9_79772616     ZBoe    C    G        0      0        2 
   9  chr9_79772616     ZGre    C    G        0      0        2 
   9  chr9_79772616     ZHar    C    G        0      0        2 
   9  chr9_79772616   Sample    C    G        0      0        2 
   9  chr9_79777045     AAsi    A    G        0      0        2 
   9  chr9_79777045     AKia    A    G        0      0        2 
   9  chr9_79777045     AOna    A    G        0      0        2 
   9  chr9_79777045     ASom    A    G        0      0        2 
   9  chr9_79777045     HCab    A    G        0      0        2 
   9  chr9_79777045     HPrz    A    G        0      0        2 
   9  chr9_79777045     ZBoe    A    G        0      0        2 
   9  chr9_79777045     ZGre    A    G      0.5      1        2 
   9  chr9_79777045     ZHar    A    G        0      0        2 
   9  chr9_79777045   Sample    A    G        0      0        2 
   9  chr9_79780612     AAsi    T    C        0      0        2 
   9  chr9_79780612     AKia    T    C        1      2        2 
   9  chr9_79780612     AOna    T    C        1      2        2 
   9  chr9_79780612     ASom    T    C        0      0        2 
   9  chr9_79780612     HCab    T    C        0      0        2 
   9  chr9_79780612     HPrz    T    C        0      0        2 
   9  chr9_79780612     ZBoe    T    C        0      0        2 
   9  chr9_79780612     ZGre    T    C        0      0        2 
   9  chr9_79780612     ZHar    T    C        0      0        2 
   9  chr9_79780612   Sample    T    C        0      0        2 
   9  chr9_79783308     AAsi    C    T        0      0        2 
   9  chr9_79783308     AKia    C    T        0      0        2 
   9  chr9_79783308     AOna    C    T        0      0        2 
   9  chr9_79783308     ASom    C    T        0      0        2 
   9  chr9_79783308     HCab    C    T        0      0        2 
   9  chr9_79783308     HPrz    C    T        0      0        2 
   9  chr9_79783308     ZBoe    C    T        0      0        2 
   9  chr9_79783308     ZGre    C    T        0      0        2 
   9  chr9_79783308     ZHar    C    T        1      2        2 
   9  chr9_79783308   Sample    C    T        0      0        2 
   9  chr9_79794865     AAsi    G    C        0      0        2 
   9  chr9_79794865     AKia    G    C        0      0        2 
   9  chr9_79794865     AOna    G    C        0      0        2 
   9  chr9_79794865     ASom    G    C        0      0        2 
   9  chr9_79794865     HCab    G    C        1      2        2 
   9  chr9_79794865     HPrz    G    C        1      2        2 
   9  chr9_79794865     ZBoe    G    C        0      0        2 
   9  chr9_79794865     ZGre    G    C        0      0        2 
   9  chr9_79794865     ZHar    G    C        0      0        2 
   9  chr9_79794865   Sample    G    C        0      0        2 
   9  chr9_79805484     AAsi    C    T        0      0        2 
   9  chr9_79805484     AKia    C    T        0      0        2 
   9  chr9_79805484     AOna    C    T        0      0        2 
   9  chr9_79805484     ASom    C    T        0      0        2 
   9  chr9_79805484     HCab    C    T        0      0        2 
   9  chr9_79805484     HPrz    C    T        0      0        2 
   9  chr9_79805484     ZBoe    C    T        0      0        2 
   9  chr9_79805484     ZGre    C    T        1      2        2 
   9  chr9_79805484     ZHar    C    T        0      0        2 
   9  chr9_79805484   Sample    C    T        0      0        2 
   9  chr9_79806572     AAsi    C    G        0      0        2 
   9  chr9_79806572     AKia    C    G        0      0        2 
   9  chr9_79806572     AOna    C    G        0      0        2 
   9  chr9_79806572     ASom    C    G        0      0        2 
   9  chr9_79806572     HCab    C    G        0      0        2 
   9  chr9_79806572     HPrz    C    G        0      0        2 
   9  chr9_79806572     ZBoe    C    G        0      0        2 
   9  chr9_79806572     ZGre    C    G        1      2        2 
   9  chr9_79806572     ZHar    C    G        0      0        2 
   9  chr9_79806572   Sample    C    G        0      0        2 
   9  chr9_79811067     AAsi    C    T        0      0        2 
   9  chr9_79811067     AKia    C    T        0      0        2 
   9  chr9_79811067     AOna    C    T        0      0        2 
   9  chr9_79811067     ASom    C    T        0      0        2 
   9  chr9_79811067     HCab    C    T        0      0        2 
   9  chr9_79811067     HPrz    C    T        0      0        2 
   9  chr9_79811067     ZBoe    C    T        0      0        2 
   9  chr9_79811067     ZGre    C    T        1      2        2 
   9  chr9_79811067     ZHar    C    T        1      2        2 
   9  chr9_79811067   Sample    C    T        0      0        2 
   9  chr9_79812643     AAsi    T    C        0      0        2 
   9  chr9_79812643     AKia    T    C        1      2        2 
   9  chr9_79812643     AOna    T    C        0      0        2 
   9  chr9_79812643     ASom    T    C        0      0        2 
   9  chr9_79812643     HCab    T    C        0      0        2 
   9  chr9_79812643     HPrz    T    C        0      0        2 
   9  chr9_79812643     ZBoe    T    C        0      0        2 
   9  chr9_79812643     ZGre    T    C        0      0        2 
   9  chr9_79812643     ZHar    T    C        0      0        2 
   9  chr9_79812643   Sample    T    C        0      0        2 
   9  chr9_79814476     AAsi    T    C        0      0        2 
   9  chr9_79814476     AKia    T    C        0      0        2 
   9  chr9_79814476     AOna    T    C        0      0        2 
   9  chr9_79814476     ASom    T    C        0      0        2 
   9  chr9_79814476     HCab    T    C        0      0        2 
   9  chr9_79814476     HPrz    T    C        0      0        2 
   9  chr9_79814476     ZBoe    T    C        0      0        2 
   9  chr9_79814476     ZGre    T    C        1      2        2 
   9  chr9_79814476     ZHar    T    C        0      0        2 
   9  chr9_79814476   Sample    T    C        0      0        2 
   9  chr9_79816708     AAsi    T    C        0      0        2 
   9  chr9_79816708     AKia    T    C        0      0        2 
   9  chr9_79816708     AOna    T    C        0      0        2 
   9  chr9_79816708     ASom    T    C        0      0        2 
   9  chr9_79816708     HCab    T    C        0      0        2 
   9  chr9_79816708     HPrz    T    C        0      0        2 
   9  chr9_79816708     ZBoe    T    C        0      0        2 
   9  chr9_79816708     ZGre    T    C        1      2        2 
   9  chr9_79816708     ZHar    T    C        0      0        2 
   9  chr9_79816708   Sample    T    C        0      0        2 
   9  chr9_79817131     AAsi    T    C        0      0        2 
   9  chr9_79817131     AKia    T    C        0      0        2 
   9  chr9_79817131     AOna    T    C        0      0        2 
   9  chr9_79817131     ASom    T    C        0      0        2 
   9  chr9_79817131     HCab    T    C        1      2        2 
   9  chr9_79817131     HPrz    T    C        1      2        2 
   9  chr9_79817131     ZBoe    T    C        0      0        2 
   9  chr9_79817131     ZGre    T    C        0      0        2 
   9  chr9_79817131     ZHar    T    C        0      0        2 
   9  chr9_79817131   Sample    T    C        0      0        2 
   9  chr9_79817805     AAsi    T    C        0      0        2 
   9  chr9_79817805     AKia    T    C        0      0        2 
   9  chr9_79817805     AOna    T    C      0.5      1        2 
   9  chr9_79817805     ASom    T    C        0      0        2 
   9  chr9_79817805     HCab    T    C        0      0        2 
   9  chr9_79817805     HPrz    T    C        0      0        2 
   9  chr9_79817805     ZBoe    T    C        0      0        2 
   9  chr9_79817805     ZGre    T    C        0      0        2 
   9  chr9_79817805     ZHar    T    C        0      0        2 
   9  chr9_79817805   Sample    T    C        0      0        2 
   9  chr9_79817916     AAsi    C    T        0      0        2 
   9  chr9_79817916     AKia    C    T        0      0        2 
   9  chr9_79817916     AOna    C    T        0      0        2 
   9  chr9_79817916     ASom    C    T        0      0        2 
   9  chr9_79817916     HCab    C    T        0      0        2 
   9  chr9_79817916     HPrz    C    T        0      0        2 
   9  chr9_79817916     ZBoe    C    T        0      0        2 
   9  chr9_79817916     ZGre    C    T        0      0        2 
   9  chr9_79817916     ZHar    C    T        1      2        2 
   9  chr9_79817916   Sample    C    T        0      0        2 
   9  chr9_79822716     AAsi    C    T        0      0        2 
   9  chr9_79822716     AKia    C    T        0      0        2 
   9  chr9_79822716     AOna    C    T        0      0        2 
   9  chr9_79822716     ASom    C    T        0      0        2 
   9  chr9_79822716     HCab    C    T        0      0        2 
   9  chr9_79822716     HPrz    C    T        0      0        2 
   9  chr9_79822716     ZBoe    C    T        0      0        2 
   9  chr9_79822716     ZGre    C    T      0.5      1        2 
   9  chr9_79822716     ZHar    C    T        0      0        2 
   9  chr9_79822716   Sample    C    T        0      0        2 
   9  chr9_79824678     AAsi    T    C        0      0        2 
   9  chr9_79824678     AKia    T    C        0      0        2 
   9  chr9_79824678     AOna    T    C        0      0        2 
   9  chr9_79824678     ASom    T    C        0      0        2 
   9  chr9_79824678     HCab    T    C        0      0        2 
   9  chr9_79824678     HPrz    T    C        0      0        2 
   9  chr9_79824678     ZBoe    T    C      0.5      1        2 
   9  chr9_79824678     ZGre    T    C        0      0        2 
   9  chr9_79824678     ZHar    T    C        0      0        2 
   9  chr9_79824678   Sample    T    C        0      0        2 
   9  chr9_79824828     AAsi    A    C        0      0        2 
   9  chr9_79824828     AKia    A    C        0      0        2 
   9  chr9_79824828     AOna    A    C        0      0        2 
   9  chr9_79824828     ASom    A    C        0      0        2 
   9  chr9_79824828     HCab    A    C        0      0        2 
   9  chr9_79824828     HPrz    A    C        0      0        2 
   9  chr9_79824828     ZBoe    A    C        0      0        2 
   9  chr9_79824828     ZGre    A    C        1      2        2 
   9  chr9_79824828     ZHar    A    C        0      0        2 
   9  chr9_79824828   Sample    A    C        0      0        2 
   9  chr9_79828456     AAsi    G    A        0      0        2 
   9  chr9_79828456     AKia    G    A        0      0        2 
   9  chr9_79828456     AOna    G    A        0      0        2 
   9  chr9_79828456     ASom    G    A        0      0        2 
   9  chr9_79828456     HCab    G    A        1      2        2 
   9  chr9_79828456     HPrz    G    A        1      2        2 
   9  chr9_79828456     ZBoe    G    A        0      0        2 
   9  chr9_79828456     ZGre    G    A        0      0        2 
   9  chr9_79828456     ZHar    G    A        0      0        2 
   9  chr9_79828456   Sample    G    A        0      0        2 
   9  chr9_79830495     AAsi    G    A        0      0        2 
   9  chr9_79830495     AKia    G    A        0      0        2 
   9  chr9_79830495     AOna    G    A        0      0        2 
   9  chr9_79830495     ASom    G    A        0      0        2 
   9  chr9_79830495     HCab    G    A        1      2        2 
   9  chr9_79830495     HPrz    G    A        1      2        2 
   9  chr9_79830495     ZBoe    G    A        0      0        2 
   9  chr9_79830495     ZGre    G    A        0      0        2 
   9  chr9_79830495     ZHar    G    A        0      0        2 
   9  chr9_79830495   Sample    G    A        0      0        2 
   9  chr9_79833257     AAsi    G    A        0      0        2 
   9  chr9_79833257     AKia    G    A        0      0        2 
   9  chr9_79833257     AOna    G    A        0      0        2 
   9  chr9_79833257     ASom    G    A        0      0        2 
   9  chr9_79833257     HCab    G    A        0      0        2 
   9  chr9_79833257     HPrz    G    A        0      0        2 
   9  chr9_79833257     ZBoe    G    A        0      0        2 
   9  chr9_79833257     ZGre    G    A        1      2        2 
   9  chr9_79833257     ZHar    G    A        0      0        2 
   9  chr9_79833257   Sample    G    A        0      0        2 
   9  chr9_79834097     AAsi    G    A        0      0        2 
   9  chr9_79834097     AKia    G    A        0      0        2 
   9  chr9_79834097     AOna    G    A        0      0        2 
   9  chr9_79834097     ASom    G    A        0      0        2 
   9  chr9_79834097     HCab    G    A        0      0        2 
   9  chr9_79834097     HPrz    G    A        0      0        2 
   9  chr9_79834097     ZBoe    G    A        0      0        2 
   9  chr9_79834097     ZGre    G    A        1      2        2 
   9  chr9_79834097     ZHar    G    A        0      0        2 
   9  chr9_79834097   Sample    G    A        0      0        2 
   9  chr9_79834906     AAsi    T    C        0      0        2 
   9  chr9_79834906     AKia    T    C        0      0        2 
   9  chr9_79834906     AOna    T    C        0      0        2 
   9  chr9_79834906     ASom    T    C        1      2        2 
   9  chr9_79834906     HCab    T    C        0      0        2 
   9  chr9_79834906     HPrz    T    C        0      0        2 
   9  chr9_79834906     ZBoe    T    C        0      0        2 
   9  chr9_79834906     ZGre    T    C        0      0        2 
   9  chr9_79834906     ZHar    T    C        0      0        2 
   9  chr9_79834906   Sample    T    C        0      0        2 
   9  chr9_79836337     AAsi    T    C        0      0        2 
   9  chr9_79836337     AKia    T    C        0      0        2 
   9  chr9_79836337     AOna    T    C        0      0        2 
   9  chr9_79836337     ASom    T    C        0      0        2 
   9  chr9_79836337     HCab    T    C        0      0        2 
   9  chr9_79836337     HPrz    T    C        0      0        2 
   9  chr9_79836337     ZBoe    T    C        0      0        2 
   9  chr9_79836337     ZGre    T    C        0      0        2 
   9  chr9_79836337     ZHar    T    C        1      2        2 
   9  chr9_79836337   Sample    T    C        0      0        2 
   9  chr9_79838159     AAsi    C    T        0      0        2 
   9  chr9_79838159     AKia    C    T        0      0        2 
   9  chr9_79838159     AOna    C    T        0      0        2 
   9  chr9_79838159     ASom    C    T        0      0        2 
   9  chr9_79838159     HCab    C    T        0      0        2 
   9  chr9_79838159     HPrz    C    T        0      0        2 
   9  chr9_79838159     ZBoe    C    T        0      0        2 
   9  chr9_79838159     ZGre    C    T        1      2        2 
   9  chr9_79838159     ZHar    C    T        0      0        2 
   9  chr9_79838159   Sample    C    T        0      0        2 
   9  chr9_79840052     AAsi    G    T      0.5      1        2 
   9  chr9_79840052     AKia    G    T        0      0        2 
   9  chr9_79840052     AOna    G    T        0      0        2 
   9  chr9_79840052     ASom    G    T        0      0        2 
   9  chr9_79840052     HCab    G    T        0      0        2 
   9  chr9_79840052     HPrz    G    T        0      0        2 
   9  chr9_79840052     ZBoe    G    T        0      0        2 
   9  chr9_79840052     ZGre    G    T        0      0        2 
   9  chr9_79840052     ZHar    G    T        0      0        2 
   9  chr9_79840052   Sample    G    T        0      0        2 
   9  chr9_79848243     AAsi    G    A        0      0        2 
   9  chr9_79848243     AKia    G    A        0      0        2 
   9  chr9_79848243     AOna    G    A        0      0        2 
   9  chr9_79848243     ASom    G    A        0      0        2 
   9  chr9_79848243     HCab    G    A        0      0        2 
   9  chr9_79848243     HPrz    G    A        0      0        2 
   9  chr9_79848243     ZBoe    G    A        0      0        2 
   9  chr9_79848243     ZGre    G    A        0      0        2 
   9  chr9_79848243     ZHar    G    A        1      2        2 
   9  chr9_79848243   Sample    G    A        0      0        2 
   9  chr9_79851083     AAsi    T    C      0.5      1        2 
   9  chr9_79851083     AKia    T    C        0      0        2 
   9  chr9_79851083     AOna    T    C        0      0        2 
   9  chr9_79851083     ASom    T    C        0      0        2 
   9  chr9_79851083     HCab    T    C        0      0        2 
   9  chr9_79851083     HPrz    T    C        0      0        2 
   9  chr9_79851083     ZBoe    T    C        0      0        2 
   9  chr9_79851083     ZGre    T    C        0      0        2 
   9  chr9_79851083     ZHar    T    C        0      0        2 
   9  chr9_79851083   Sample    T    C        0      0        2 
   9  chr9_79857370     AAsi    T    C        0      0        2 
   9  chr9_79857370     AKia    T    C        0      0        2 
   9  chr9_79857370     AOna    T    C        0      0        2 
   9  chr9_79857370     ASom    T    C        0      0        2 
   9  chr9_79857370     HCab    T    C        1      2        2 
   9  chr9_79857370     HPrz    T    C      0.5      1        2 
   9  chr9_79857370     ZBoe    T    C        0      0        2 
   9  chr9_79857370     ZGre    T    C        0      0        2 
   9  chr9_79857370     ZHar    T    C        0      0        2 
   9  chr9_79857370   Sample    T    C        1      2        2 
   9  chr9_79858549     AAsi    C    T        0      0        2 
   9  chr9_79858549     AKia    C    T        0      0        2 
   9  chr9_79858549     AOna    C    T        0      0        2 
   9  chr9_79858549     ASom    C    T        0      0        2 
   9  chr9_79858549     HCab    C    T        1      2        2 
   9  chr9_79858549     HPrz    C    T        1      2        2 
   9  chr9_79858549     ZBoe    C    T        0      0        2 
   9  chr9_79858549     ZGre    C    T        0      0        2 
   9  chr9_79858549     ZHar    C    T        0      0        2 
   9  chr9_79858549   Sample    C    T        0      0        2 
   9  chr9_79859673     AAsi    A    G        0      0        2 
   9  chr9_79859673     AKia    A    G        0      0        2 
   9  chr9_79859673     AOna    A    G      0.5      1        2 
   9  chr9_79859673     ASom    A    G        0      0        2 
   9  chr9_79859673     HCab    A    G        0      0        2 
   9  chr9_79859673     HPrz    A    G        0      0        2 
   9  chr9_79859673     ZBoe    A    G        0      0        2 
   9  chr9_79859673     ZGre    A    G        0      0        2 
   9  chr9_79859673     ZHar    A    G        0      0        2 
   9  chr9_79859673   Sample    A    G        0      0        2 
   9  chr9_79861521     AAsi    A    G        0      0        2 
   9  chr9_79861521     AKia    A    G        0      0        2 
   9  chr9_79861521     AOna    A    G        0      0        2 
   9  chr9_79861521     ASom    A    G        0      0        2 
   9  chr9_79861521     HCab    A    G        0      0        2 
   9  chr9_79861521     HPrz    A    G        0      0        2 
   9  chr9_79861521     ZBoe    A    G        1      2        2 
   9  chr9_79861521     ZGre    A    G        1      2        2 
   9  chr9_79861521     ZHar    A    G        0      0        2 
   9  chr9_79861521   Sample    A    G        0      0        2 
   9  chr9_79863558     AAsi    T    C        0      0        2 
   9  chr9_79863558     AKia    T    C        0      0        2 
   9  chr9_79863558     AOna    T    C        0      0        2 
   9  chr9_79863558     ASom    T    C        0      0        2 
   9  chr9_79863558     HCab    T    C        0      0        2 
   9  chr9_79863558     HPrz    T    C        0      0        2 
   9  chr9_79863558     ZBoe    T    C      0.5      1        2 
   9  chr9_79863558     ZGre    T    C        0      0        2 
   9  chr9_79863558     ZHar    T    C        0      0        2 
   9  chr9_79863558   Sample    T    C        0      0        2 
   9  chr9_79872019     AAsi    A    G        0      0        2 
   9  chr9_79872019     AKia    A    G        0      0        2 
   9  chr9_79872019     AOna    A    G        0      0        2 
   9  chr9_79872019     ASom    A    G        0      0        2 
   9  chr9_79872019     HCab    A    G        1      2        2 
   9  chr9_79872019     HPrz    A    G        1      2        2 
   9  chr9_79872019     ZBoe    A    G        0      0        2 
   9  chr9_79872019     ZGre    A    G        0      0        2 
   9  chr9_79872019     ZHar    A    G        0      0        2 
   9  chr9_79872019   Sample    A    G        0      0        2 
   9  chr9_79874010     AAsi    T    G        0      0        2 
   9  chr9_79874010     AKia    T    G        0      0        2 
   9  chr9_79874010     AOna    T    G      0.5      1        2 
   9  chr9_79874010     ASom    T    G        0      0        2 
   9  chr9_79874010     HCab    T    G        0      0        2 
   9  chr9_79874010     HPrz    T    G        0      0        2 
   9  chr9_79874010     ZBoe    T    G        0      0        2 
   9  chr9_79874010     ZGre    T    G        0      0        2 
   9  chr9_79874010     ZHar    T    G        0      0        2 
   9  chr9_79874010   Sample    T    G        0      0        2 
   9  chr9_79876195     AAsi    A    G        0      0        2 
   9  chr9_79876195     AKia    A    G        1      2        2 
   9  chr9_79876195     AOna    A    G        1      2        2 
   9  chr9_79876195     ASom    A    G        0      0        2 
   9  chr9_79876195     HCab    A    G        0      0        2 
   9  chr9_79876195     HPrz    A    G        0      0        2 
   9  chr9_79876195     ZBoe    A    G        0      0        2 
   9  chr9_79876195     ZGre    A    G        0      0        2 
   9  chr9_79876195     ZHar    A    G        0      0        2 
   9  chr9_79876195   Sample    A    G        0      0        2 
   9  chr9_79876826     AAsi    C    T        0      0        2 
   9  chr9_79876826     AKia    C    T        0      0        2 
   9  chr9_79876826     AOna    C    T        0      0        2 
   9  chr9_79876826     ASom    C    T        0      0        2 
   9  chr9_79876826     HCab    C    T        0      0        2 
   9  chr9_79876826     HPrz    C    T        0      0        2 
   9  chr9_79876826     ZBoe    C    T        0      0        2 
   9  chr9_79876826     ZGre    C    T        1      2        2 
   9  chr9_79876826     ZHar    C    T        0      0        2 
   9  chr9_79876826   Sample    C    T        0      0        2 
   9  chr9_79879224     AAsi    C    T        0      0        2 
   9  chr9_79879224     AKia    C    T        0      0        2 
   9  chr9_79879224     AOna    C    T        0      0        2 
   9  chr9_79879224     ASom    C    T        0      0        2 
   9  chr9_79879224     HCab    C    T        0      0        2 
   9  chr9_79879224     HPrz    C    T        0      0        2 
   9  chr9_79879224     ZBoe    C    T        0      0        2 
   9  chr9_79879224     ZGre    C    T        0      0        2 
   9  chr9_79879224     ZHar    C    T      0.5      1        2 
   9  chr9_79879224   Sample    C    T        0      0        2 
   9  chr9_79883098     AAsi    G    T        0      0        2 
   9  chr9_79883098     AKia    G    T      0.5      1        2 
   9  chr9_79883098     AOna    G    T        0      0        2 
   9  chr9_79883098     ASom    G    T        0      0        2 
   9  chr9_79883098     HCab    G    T        0      0        2 
   9  chr9_79883098     HPrz    G    T        0      0        2 
   9  chr9_79883098     ZBoe    G    T        0      0        2 
   9  chr9_79883098     ZGre    G    T        0      0        2 
   9  chr9_79883098     ZHar    G    T        0      0        2 
   9  chr9_79883098   Sample    G    T        0      0        2 
   9  chr9_79890447     AAsi    A    T        0      0        2 
   9  chr9_79890447     AKia    A    T        1      2        2 
   9  chr9_79890447     AOna    A    T      0.5      1        2 
   9  chr9_79890447     ASom    A    T        0      0        2 
   9  chr9_79890447     HCab    A    T        0      0        2 
   9  chr9_79890447     HPrz    A    T        0      0        2 
   9  chr9_79890447     ZBoe    A    T        0      0        2 
   9  chr9_79890447     ZGre    A    T        0      0        2 
   9  chr9_79890447     ZHar    A    T        0      0        2 
   9  chr9_79890447   Sample    A    T        0      0        2 
   9  chr9_79892323     AAsi    T    C        0      0        2 
   9  chr9_79892323     AKia    T    C        0      0        2 
   9  chr9_79892323     AOna    T    C        0      0        2 
   9  chr9_79892323     ASom    T    C        1      2        2 
   9  chr9_79892323     HCab    T    C        0      0        2 
   9  chr9_79892323     HPrz    T    C        0      0        2 
   9  chr9_79892323     ZBoe    T    C        0      0        2 
   9  chr9_79892323     ZGre    T    C        0      0        2 
   9  chr9_79892323     ZHar    T    C        0      0        2 
   9  chr9_79892323   Sample    T    C        0      0        2 
   9  chr9_79896677     AAsi    C    A        0      0        2 
   9  chr9_79896677     AKia    C    A        0      0        2 
   9  chr9_79896677     AOna    C    A        0      0        2 
   9  chr9_79896677     ASom    C    A        0      0        2 
   9  chr9_79896677     HCab    C    A        0      0        2 
   9  chr9_79896677     HPrz    C    A        0      0        2 
   9  chr9_79896677     ZBoe    C    A        0      0        2 
   9  chr9_79896677     ZGre    C    A        0      0        2 
   9  chr9_79896677     ZHar    C    A        1      2        2 
   9  chr9_79896677   Sample    C    A        0      0        2 
   9  chr9_79900133     AAsi    A    G        0      0        2 
   9  chr9_79900133     AKia    A    G        0      0        2 
   9  chr9_79900133     AOna    A    G        0      0        2 
   9  chr9_79900133     ASom    A    G        1      2        2 
   9  chr9_79900133     HCab    A    G        0      0        2 
   9  chr9_79900133     HPrz    A    G        0      0        2 
   9  chr9_79900133     ZBoe    A    G        0      0        2 
   9  chr9_79900133     ZGre    A    G        0      0        2 
   9  chr9_79900133     ZHar    A    G        0      0        2 
   9  chr9_79900133   Sample    A    G        0      0        2 
   9  chr9_79901433     AAsi    A    G        0      0        2 
   9  chr9_79901433     AKia    A    G        0      0        2 
   9  chr9_79901433     AOna    A    G      0.5      1        2 
   9  chr9_79901433     ASom    A    G        0      0        2 
   9  chr9_79901433     HCab    A    G        0      0        2 
   9  chr9_79901433     HPrz    A    G        0      0        2 
   9  chr9_79901433     ZBoe    A    G        0      0        2 
   9  chr9_79901433     ZGre    A    G        0      0        2 
   9  chr9_79901433     ZHar    A    G        0      0        2 
   9  chr9_79901433   Sample    A    G        0      0        2 
   9  chr9_79904755     AAsi    C    A        0      0        2 
   9  chr9_79904755     AKia    C    A        0      0        2 
   9  chr9_79904755     AOna    C    A        0      0        2 
   9  chr9_79904755     ASom    C    A        0      0        2 
   9  chr9_79904755     HCab    C    A        1      2        2 
   9  chr9_79904755     HPrz    C    A        1      2        2 
   9  chr9_79904755     ZBoe    C    A        0      0        2 
   9  chr9_79904755     ZGre    C    A        0      0        2 
   9  chr9_79904755     ZHar    C    A        0      0        2 
   9  chr9_79904755   Sample    C    A        0      0        2 
   9  chr9_79905322     AAsi    G    C        0      0        2 
   9  chr9_79905322     AKia    G    C        1      2        2 
   9  chr9_79905322     AOna    G    C      0.5      1        2 
   9  chr9_79905322     ASom    G    C        0      0        2 
   9  chr9_79905322     HCab    G    C        0      0        2 
   9  chr9_79905322     HPrz    G    C        0      0        2 
   9  chr9_79905322     ZBoe    G    C        0      0        2 
   9  chr9_79905322     ZGre    G    C        0      0        2 
   9  chr9_79905322     ZHar    G    C        0      0        2 
   9  chr9_79905322   Sample    G    C        0      0        2 
   9  chr9_79909752     AAsi    T    C        0      0        2 
   9  chr9_79909752     AKia    T    C        0      0        2 
   9  chr9_79909752     AOna    T    C        0      0        2 
   9  chr9_79909752     ASom    T    C        0      0        2 
   9  chr9_79909752     HCab    T    C        1      2        2 
   9  chr9_79909752     HPrz    T    C        1      2        2 
   9  chr9_79909752     ZBoe    T    C        0      0        2 
   9  chr9_79909752     ZGre    T    C        0      0        2 
   9  chr9_79909752     ZHar    T    C        0      0        2 
   9  chr9_79909752   Sample    T    C        0      0        2 
   9  chr9_79922079     AAsi    C    T        0      0        2 
   9  chr9_79922079     AKia    C    T        0      0        2 
   9  chr9_79922079     AOna    C    T        1      2        2 
   9  chr9_79922079     ASom    C    T        0      0        2 
   9  chr9_79922079     HCab    C    T        0      0        2 
   9  chr9_79922079     HPrz    C    T        0      0        2 
   9  chr9_79922079     ZBoe    C    T        0      0        2 
   9  chr9_79922079     ZGre    C    T        0      0        2 
   9  chr9_79922079     ZHar    C    T        0      0        2 
   9  chr9_79922079   Sample    C    T        0      0        2 
   9  chr9_79922891     AAsi    T    C        0      0        2 
   9  chr9_79922891     AKia    T    C        0      0        2 
   9  chr9_79922891     AOna    T    C        0      0        2 
   9  chr9_79922891     ASom    T    C        0      0        2 
   9  chr9_79922891     HCab    T    C        1      2        2 
   9  chr9_79922891     HPrz    T    C        1      2        2 
   9  chr9_79922891     ZBoe    T    C        0      0        2 
   9  chr9_79922891     ZGre    T    C        0      0        2 
   9  chr9_79922891     ZHar    T    C        0      0        2 
   9  chr9_79922891   Sample    T    C        0      0        2 
   9  chr9_79925125     AAsi    T    C        0      0        2 
   9  chr9_79925125     AKia    T    C        0      0        2 
   9  chr9_79925125     AOna    T    C        0      0        2 
   9  chr9_79925125     ASom    T    C        0      0        2 
   9  chr9_79925125     HCab    T    C        0      0        2 
   9  chr9_79925125     HPrz    T    C        0      0        2 
   9  chr9_79925125     ZBoe    T    C        0      0        2 
   9  chr9_79925125     ZGre    T    C        1      2        2 
   9  chr9_79925125     ZHar    T    C        0      0        2 
   9  chr9_79925125   Sample    T    C        0      0        2 
   9  chr9_79925129     AAsi    T    C        0      0        2 
   9  chr9_79925129     AKia    T    C        0      0        2 
   9  chr9_79925129     AOna    T    C        0      0        2 
   9  chr9_79925129     ASom    T    C        0      0        2 
   9  chr9_79925129     HCab    T    C        1      2        2 
   9  chr9_79925129     HPrz    T    C        1      2        2 
   9  chr9_79925129     ZBoe    T    C        0      0        2 
   9  chr9_79925129     ZGre    T    C        0      0        2 
   9  chr9_79925129     ZHar    T    C        1      2        2 
   9  chr9_79925129   Sample    T    C        0      0        2 
   9  chr9_79926612     AAsi    C    T        1      2        2 
   9  chr9_79926612     AKia    C    T        1      2        2 
   9  chr9_79926612     AOna    C    T        1      2        2 
   9  chr9_79926612     ASom    C    T        1      2        2 
   9  chr9_79926612     HCab    C    T        0      0        2 
   9  chr9_79926612     HPrz    C    T        0      0        2 
   9  chr9_79926612     ZBoe    C    T        0      0        2 
   9  chr9_79926612     ZGre    C    T        0      0        2 
   9  chr9_79926612     ZHar    C    T        0      0        2 
   9  chr9_79926612   Sample    C    T        1      2        2 
   9  chr9_79929549     AAsi    T    C        0      0        2 
   9  chr9_79929549     AKia    T    C        0      0        2 
   9  chr9_79929549     AOna    T    C        0      0        2 
   9  chr9_79929549     ASom    T    C        0      0        2 
   9  chr9_79929549     HCab    T    C        0      0        2 
   9  chr9_79929549     HPrz    T    C        0      0        2 
   9  chr9_79929549     ZBoe    T    C      0.5      1        2 
   9  chr9_79929549     ZGre    T    C        0      0        2 
   9  chr9_79929549     ZHar    T    C        0      0        2 
   9  chr9_79929549   Sample    T    C        0      0        2 
   9  chr9_79933022     AAsi    A    C        0      0        2 
   9  chr9_79933022     AKia    A    C        1      2        2 
   9  chr9_79933022     AOna    A    C        1      2        2 
   9  chr9_79933022     ASom    A    C        0      0        2 
   9  chr9_79933022     HCab    A    C        0      0        2 
   9  chr9_79933022     HPrz    A    C        0      0        2 
   9  chr9_79933022     ZBoe    A    C        0      0        2 
   9  chr9_79933022     ZGre    A    C        0      0        2 
   9  chr9_79933022     ZHar    A    C        0      0        2 
   9  chr9_79933022   Sample    A    C        0      0        2 
   9  chr9_79935707     AAsi    T    C        0      0        2 
   9  chr9_79935707     AKia    T    C        0      0        2 
   9  chr9_79935707     AOna    T    C        0      0        2 
   9  chr9_79935707     ASom    T    C        0      0        2 
   9  chr9_79935707     HCab    T    C        0      0        2 
   9  chr9_79935707     HPrz    T    C        0      0        2 
   9  chr9_79935707     ZBoe    T    C        0      0        2 
   9  chr9_79935707     ZGre    T    C        1      2        2 
   9  chr9_79935707     ZHar    T    C        0      0        2 
   9  chr9_79935707   Sample    T    C        0      0        2 
   9  chr9_79940868     AAsi    C    T        0      0        2 
   9  chr9_79940868     AKia    C    T        0      0        2 
   9  chr9_79940868     AOna    C    T        0      0        2 
   9  chr9_79940868     ASom    C    T        0      0        2 
   9  chr9_79940868     HCab    C    T        0      0        2 
   9  chr9_79940868     HPrz    C    T        0      0        2 
   9  chr9_79940868     ZBoe    C    T        0      0        2 
   9  chr9_79940868     ZGre    C    T        1      2        2 
   9  chr9_79940868     ZHar    C    T        0      0        2 
   9  chr9_79940868   Sample    C    T        0      0        2 
   9  chr9_79943634     AAsi    G    A        0      0        2 
   9  chr9_79943634     AKia    G    A        0      0        2 
   9  chr9_79943634     AOna    G    A        0      0        2 
   9  chr9_79943634     ASom    G    A        0      0        2 
   9  chr9_79943634     HCab    G    A        1      2        2 
   9  chr9_79943634     HPrz    G    A        1      2        2 
   9  chr9_79943634     ZBoe    G    A        0      0        2 
   9  chr9_79943634     ZGre    G    A        0      0        2 
   9  chr9_79943634     ZHar    G    A        0      0        2 
   9  chr9_79943634   Sample    G    A        0      0        2 
   9  chr9_79946750     AAsi    T    C        0      0        2 
   9  chr9_79946750     AKia    T    C        0      0        2 
   9  chr9_79946750     AOna    T    C        0      0        2 
   9  chr9_79946750     ASom    T    C        0      0        2 
   9  chr9_79946750     HCab    T    C        1      2        2 
   9  chr9_79946750     HPrz    T    C        1      2        2 
   9  chr9_79946750     ZBoe    T    C        1      2        2 
   9  chr9_79946750     ZGre    T    C        1      2        2 
   9  chr9_79946750     ZHar    T    C        0      0        2 
   9  chr9_79946750   Sample    T    C        0      0        2 
   9  chr9_79946787     AAsi    A    T        0      0        2 
   9  chr9_79946787     AKia    A    T      0.5      1        2 
   9  chr9_79946787     AOna    A    T        0      0        2 
   9  chr9_79946787     ASom    A    T        0      0        2 
   9  chr9_79946787     HCab    A    T        0      0        2 
   9  chr9_79946787     HPrz    A    T        0      0        2 
   9  chr9_79946787     ZBoe    A    T        0      0        2 
   9  chr9_79946787     ZGre    A    T        0      0        2 
   9  chr9_79946787     ZHar    A    T        0      0        2 
   9  chr9_79946787   Sample    A    T        0      0        2 
   9  chr9_79952082     AAsi    A    G        0      0        2 
   9  chr9_79952082     AKia    A    G        0      0        2 
   9  chr9_79952082     AOna    A    G        0      0        2 
   9  chr9_79952082     ASom    A    G        0      0        2 
   9  chr9_79952082     HCab    A    G        0      0        2 
   9  chr9_79952082     HPrz    A    G      0.5      1        2 
   9  chr9_79952082     ZBoe    A    G        0      0        2 
   9  chr9_79952082     ZGre    A    G        0      0        2 
   9  chr9_79952082     ZHar    A    G        0      0        2 
   9  chr9_79952082   Sample    A    G        0      0        2 
   9  chr9_79959863     AAsi    T    C        0      0        2 
   9  chr9_79959863     AKia    T    C        0      0        2 
   9  chr9_79959863     AOna    T    C        0      0        2 
   9  chr9_79959863     ASom    T    C        0      0        2 
   9  chr9_79959863     HCab    T    C        1      2        2 
   9  chr9_79959863     HPrz    T    C        1      2        2 
   9  chr9_79959863     ZBoe    T    C        0      0        2 
   9  chr9_79959863     ZGre    T    C        0      0        2 
   9  chr9_79959863     ZHar    T    C        0      0        2 
   9  chr9_79959863   Sample    T    C        0      0        2 
   9  chr9_79970871     AAsi    G    A        0      0        2 
   9  chr9_79970871     AKia    G    A        0      0        2 
   9  chr9_79970871     AOna    G    A        0      0        2 
   9  chr9_79970871     ASom    G    A        0      0        2 
   9  chr9_79970871     HCab    G    A        0      0        2 
   9  chr9_79970871     HPrz    G    A        0      0        2 
   9  chr9_79970871     ZBoe    G    A      0.5      1        2 
   9  chr9_79970871     ZGre    G    A        0      0        2 
   9  chr9_79970871     ZHar    G    A        0      0        2 
   9  chr9_79970871   Sample    G    A        0      0        2 
   9  chr9_79987942     AAsi    G    A        0      0        2 
   9  chr9_79987942     AKia    G    A        0      0        2 
   9  chr9_79987942     AOna    G    A        0      0        2 
   9  chr9_79987942     ASom    G    A        0      0        2 
   9  chr9_79987942     HCab    G    A        1      2        2 
   9  chr9_79987942     HPrz    G    A        1      2        2 
   9  chr9_79987942     ZBoe    G    A        0      0        2 
   9  chr9_79987942     ZGre    G    A        0      0        2 
   9  chr9_79987942     ZHar    G    A        0      0        2 
   9  chr9_79987942   Sample    G    A        0      0        2 
   9  chr9_79995777     AAsi    C    G        0      0        2 
   9  chr9_79995777     AKia    C    G        0      0        2 
   9  chr9_79995777     AOna    C    G        0      0        2 
   9  chr9_79995777     ASom    C    G        0      0        2 
   9  chr9_79995777     HCab    C    G        1      2        2 
   9  chr9_79995777     HPrz    C    G        1      2        2 
   9  chr9_79995777     ZBoe    C    G        0      0        2 
   9  chr9_79995777     ZGre    C    G        0      0        2 
   9  chr9_79995777     ZHar    C    G        0      0        2 
   9  chr9_79995777   Sample    C    G        0      0        2 
   9  chr9_80003532     AAsi    A    G        0      0        2 
   9  chr9_80003532     AKia    A    G        0      0        2 
   9  chr9_80003532     AOna    A    G        0      0        2 
   9  chr9_80003532     ASom    A    G      0.5      1        2 
   9  chr9_80003532     HCab    A    G        0      0        2 
   9  chr9_80003532     HPrz    A    G        0      0        2 
   9  chr9_80003532     ZBoe    A    G        0      0        2 
   9  chr9_80003532     ZGre    A    G        0      0        2 
   9  chr9_80003532     ZHar    A    G        0      0        2 
   9  chr9_80003532   Sample    A    G        0      0        2 
   9  chr9_80005033     AAsi    G    A        0      0        2 
   9  chr9_80005033     AKia    G    A        0      0        2 
   9  chr9_80005033     AOna    G    A        0      0        2 
   9  chr9_80005033     ASom    G    A        0      0        2 
   9  chr9_80005033     HCab    G    A        1      2        2 
   9  chr9_80005033     HPrz    G    A        1      2        2 
   9  chr9_80005033     ZBoe    G    A        0      0        2 
   9  chr9_80005033     ZGre    G    A        0      0        2 
   9  chr9_80005033     ZHar    G    A        1      2        2 
   9  chr9_80005033   Sample    G    A        0      0        2 
   9  chr9_80009349     AAsi    G    T        0      0        2 
   9  chr9_80009349     AKia    G    T        0      0        2 
   9  chr9_80009349     AOna    G    T        0      0        2 
   9  chr9_80009349     ASom    G    T      0.5      1        2 
   9  chr9_80009349     HCab    G    T        0      0        2 
   9  chr9_80009349     HPrz    G    T        0      0        2 
   9  chr9_80009349     ZBoe    G    T        0      0        2 
   9  chr9_80009349     ZGre    G    T        0      0        2 
   9  chr9_80009349     ZHar    G    T        0      0        2 
   9  chr9_80009349   Sample    G    T        0      0        2 
   9  chr9_80010930     AAsi    A    G        0      0        2 
   9  chr9_80010930     AKia    A    G        1      2        2 
   9  chr9_80010930     AOna    A    G        1      2        2 
   9  chr9_80010930     ASom    A    G        0      0        2 
   9  chr9_80010930     HCab    A    G        1      2        2 
   9  chr9_80010930     HPrz    A    G        1      2        2 
   9  chr9_80010930     ZBoe    A    G        0      0        2 
   9  chr9_80010930     ZGre    A    G        0      0        2 
   9  chr9_80010930     ZHar    A    G        0      0        2 
   9  chr9_80010930   Sample    A    G        0      0        2 
   9  chr9_80011285     AAsi    C    T        0      0        2 
   9  chr9_80011285     AKia    C    T        1      2        2 
   9  chr9_80011285     AOna    C    T        1      2        2 
   9  chr9_80011285     ASom    C    T        0      0        2 
   9  chr9_80011285     HCab    C    T        0      0        2 
   9  chr9_80011285     HPrz    C    T        0      0        2 
   9  chr9_80011285     ZBoe    C    T        0      0        2 
   9  chr9_80011285     ZGre    C    T        0      0        2 
   9  chr9_80011285     ZHar    C    T        0      0        2 
   9  chr9_80011285   Sample    C    T        0      0        2 
   9  chr9_80014413     AAsi    G    A        1      2        2 
   9  chr9_80014413     AKia    G    A        1      2        2 
   9  chr9_80014413     AOna    G    A        1      2        2 
   9  chr9_80014413     ASom    G    A        1      2        2 
   9  chr9_80014413     HCab    G    A        0      0        2 
   9  chr9_80014413     HPrz    G    A        0      0        2 
   9  chr9_80014413     ZBoe    G    A        0      0        2 
   9  chr9_80014413     ZGre    G    A        0      0        2 
   9  chr9_80014413     ZHar    G    A        0      0        2 
   9  chr9_80014413   Sample    G    A        1      2        2 
   9  chr9_80015615     AAsi    T    C        0      0        2 
   9  chr9_80015615     AKia    T    C        0      0        2 
   9  chr9_80015615     AOna    T    C        0      0        2 
   9  chr9_80015615     ASom    T    C        0      0        2 
   9  chr9_80015615     HCab    T    C        0      0        2 
   9  chr9_80015615     HPrz    T    C        0      0        2 
   9  chr9_80015615     ZBoe    T    C        0      0        2 
   9  chr9_80015615     ZGre    T    C        0      0        2 
   9  chr9_80015615     ZHar    T    C        1      2        2 
   9  chr9_80015615   Sample    T    C        0      0        2 
   9  chr9_80016356     AAsi    G    C        0      0        2 
   9  chr9_80016356     AKia    G    C        0      0        2 
   9  chr9_80016356     AOna    G    C        0      0        2 
   9  chr9_80016356     ASom    G    C        0      0        2 
   9  chr9_80016356     HCab    G    C        1      2        2 
   9  chr9_80016356     HPrz    G    C        1      2        2 
   9  chr9_80016356     ZBoe    G    C        0      0        2 
   9  chr9_80016356     ZGre    G    C        0      0        2 
   9  chr9_80016356     ZHar    G    C        0      0        2 
   9  chr9_80016356   Sample    G    C        0      0        2 
   9  chr9_80030654     AAsi    C    G        0      0        2 
   9  chr9_80030654     AKia    C    G        0      0        2 
   9  chr9_80030654     AOna    C    G        0      0        2 
   9  chr9_80030654     ASom    C    G        0      0        2 
   9  chr9_80030654     HCab    C    G        0      0        2 
   9  chr9_80030654     HPrz    C    G        0      0        2 
   9  chr9_80030654     ZBoe    C    G      0.5      1        2 
   9  chr9_80030654     ZGre    C    G        0      0        2 
   9  chr9_80030654     ZHar    C    G        0      0        2 
   9  chr9_80030654   Sample    C    G        0      0        2 
   9  chr9_80031997     AAsi    A    C        0      0        2 
   9  chr9_80031997     AKia    A    C        1      2        2 
   9  chr9_80031997     AOna    A    C        1      2        2 
   9  chr9_80031997     ASom    A    C        0      0        2 
   9  chr9_80031997     HCab    A    C        0      0        2 
   9  chr9_80031997     HPrz    A    C        0      0        2 
   9  chr9_80031997     ZBoe    A    C        0      0        2 
   9  chr9_80031997     ZGre    A    C        0      0        2 
   9  chr9_80031997     ZHar    A    C        0      0        2 
   9  chr9_80031997   Sample    A    C        0      0        2 
   9  chr9_80033292     AAsi    C    A        0      0        2 
   9  chr9_80033292     AKia    C    A        0      0        2 
   9  chr9_80033292     AOna    C    A        0      0        2 
   9  chr9_80033292     ASom    C    A        0      0        2 
   9  chr9_80033292     HCab    C    A        0      0        2 
   9  chr9_80033292     HPrz    C    A        0      0        2 
   9  chr9_80033292     ZBoe    C    A      0.5      1        2 
   9  chr9_80033292     ZGre    C    A        0      0        2 
   9  chr9_80033292     ZHar    C    A        0      0        2 
   9  chr9_80033292   Sample    C    A        0      0        2 
   9  chr9_80049111     AAsi    A    G        0      0        2 
   9  chr9_80049111     AKia    A    G        0      0        2 
   9  chr9_80049111     AOna    A    G        0      0        2 
   9  chr9_80049111     ASom    A    G        0      0        2 
   9  chr9_80049111     HCab    A    G        0      0        2 
   9  chr9_80049111     HPrz    A    G        0      0        2 
   9  chr9_80049111     ZBoe    A    G      0.5      1        2 
   9  chr9_80049111     ZGre    A    G        0      0        2 
   9  chr9_80049111     ZHar    A    G        0      0        2 
   9  chr9_80049111   Sample    A    G        0      0        2 
   9  chr9_80051643     AAsi    A    G        0      0        2 
   9  chr9_80051643     AKia    A    G        0      0        2 
   9  chr9_80051643     AOna    A    G        0      0        2 
   9  chr9_80051643     ASom    A    G        0      0        2 
   9  chr9_80051643     HCab    A    G        0      0        2 
   9  chr9_80051643     HPrz    A    G        0      0        2 
   9  chr9_80051643     ZBoe    A    G        0      0        2 
   9  chr9_80051643     ZGre    A    G        1      2        2 
   9  chr9_80051643     ZHar    A    G        0      0        2 
   9  chr9_80051643   Sample    A    G        0      0        2 
   9  chr9_80055087     AAsi    T    C        0      0        2 
   9  chr9_80055087     AKia    T    C        0      0        2 
   9  chr9_80055087     AOna    T    C        0      0        2 
   9  chr9_80055087     ASom    T    C        0      0        2 
   9  chr9_80055087     HCab    T    C        0      0        2 
   9  chr9_80055087     HPrz    T    C        1      2        2 
   9  chr9_80055087     ZBoe    T    C        0      0        2 
   9  chr9_80055087     ZGre    T    C        0      0        2 
   9  chr9_80055087     ZHar    T    C        0      0        2 
   9  chr9_80055087   Sample    T    C        0      0        2 
   9  chr9_80059577     AAsi    G    A        0      0        2 
   9  chr9_80059577     AKia    G    A        0      0        2 
   9  chr9_80059577     AOna    G    A        0      0        2 
   9  chr9_80059577     ASom    G    A        0      0        2 
   9  chr9_80059577     HCab    G    A        0      0        2 
   9  chr9_80059577     HPrz    G    A        0      0        2 
   9  chr9_80059577     ZBoe    G    A        0      0        2 
   9  chr9_80059577     ZGre    G    A        0      0        2 
   9  chr9_80059577     ZHar    G    A        1      2        2 
   9  chr9_80059577   Sample    G    A        0      0        2 
   9  chr9_80061913     AAsi    C    G        0      0        2 
   9  chr9_80061913     AKia    C    G        0      0        2 
   9  chr9_80061913     AOna    C    G        0      0        2 
   9  chr9_80061913     ASom    C    G        0      0        2 
   9  chr9_80061913     HCab    C    G        0      0        2 
   9  chr9_80061913     HPrz    C    G        0      0        2 
   9  chr9_80061913     ZBoe    C    G      0.5      1        2 
   9  chr9_80061913     ZGre    C    G        0      0        2 
   9  chr9_80061913     ZHar    C    G        0      0        2 
   9  chr9_80061913   Sample    C    G        0      0        2 
   9  chr9_80065619     AAsi    T    C        0      0        2 
   9  chr9_80065619     AKia    T    C        0      0        2 
   9  chr9_80065619     AOna    T    C        0      0        2 
   9  chr9_80065619     ASom    T    C        0      0        2 
   9  chr9_80065619     HCab    T    C        0      0        2 
   9  chr9_80065619     HPrz    T    C        0      0        2 
   9  chr9_80065619     ZBoe    T    C      0.5      1        2 
   9  chr9_80065619     ZGre    T    C        0      0        2 
   9  chr9_80065619     ZHar    T    C        0      0        2 
   9  chr9_80065619   Sample    T    C        0      0        2 
   9  chr9_80067853     AAsi    A    T        0      0        2 
   9  chr9_80067853     AKia    A    T        0      0        2 
   9  chr9_80067853     AOna    A    T        0      0        2 
   9  chr9_80067853     ASom    A    T        0      0        2 
   9  chr9_80067853     HCab    A    T        0      0        2 
   9  chr9_80067853     HPrz    A    T        0      0        2 
   9  chr9_80067853     ZBoe    A    T      0.5      1        2 
   9  chr9_80067853     ZGre    A    T        0      0        2 
   9  chr9_80067853     ZHar    A    T        0      0        2 
   9  chr9_80067853   Sample    A    T        0      0        2 
   9  chr9_80074887     AAsi    G    A        0      0        2 
   9  chr9_80074887     AKia    G    A        0      0        2 
   9  chr9_80074887     AOna    G    A        0      0        2 
   9  chr9_80074887     ASom    G    A        0      0        2 
   9  chr9_80074887     HCab    G    A        1      2        2 
   9  chr9_80074887     HPrz    G    A        0      0        2 
   9  chr9_80074887     ZBoe    G    A        0      0        2 
   9  chr9_80074887     ZGre    G    A        0      0        2 
   9  chr9_80074887     ZHar    G    A        0      0        2 
   9  chr9_80074887   Sample    G    A        0      0        2 
   9  chr9_80083246     AAsi    T    A        0      0        2 
   9  chr9_80083246     AKia    T    A        0      0        2 
   9  chr9_80083246     AOna    T    A        0      0        2 
   9  chr9_80083246     ASom    T    A        0      0        2 
   9  chr9_80083246     HCab    T    A        1      2        2 
   9  chr9_80083246     HPrz    T    A        1      2        2 
   9  chr9_80083246     ZBoe    T    A        0      0        2 
   9  chr9_80083246     ZGre    T    A        0      0        2 
   9  chr9_80083246     ZHar    T    A        0      0        2 
   9  chr9_80083246   Sample    T    A        0      0        2 
   9  chr9_80085110     AAsi    C    A        0      0        2 
   9  chr9_80085110     AKia    C    A        0      0        2 
   9  chr9_80085110     AOna    C    A        0      0        2 
   9  chr9_80085110     ASom    C    A        0      0        2 
   9  chr9_80085110     HCab    C    A        0      0        2 
   9  chr9_80085110     HPrz    C    A        0      0        2 
   9  chr9_80085110     ZBoe    C    A        0      0        2 
   9  chr9_80085110     ZGre    C    A        0      0        2 
   9  chr9_80085110     ZHar    C    A        1      2        2 
   9  chr9_80085110   Sample    C    A        0      0        2 
   9  chr9_80099183     AAsi    C    T        1      2        2 
   9  chr9_80099183     AKia    C    T        1      2        2 
   9  chr9_80099183     AOna    C    T        1      2        2 
   9  chr9_80099183     ASom    C    T        1      2        2 
   9  chr9_80099183     HCab    C    T        0      0        2 
   9  chr9_80099183     HPrz    C    T        0      0        2 
   9  chr9_80099183     ZBoe    C    T        0      0        2 
   9  chr9_80099183     ZGre    C    T        0      0        2 
   9  chr9_80099183     ZHar    C    T        0      0        2 
   9  chr9_80099183   Sample    C    T        1      2        2 
   9  chr9_80099467     AAsi    T    C        1      2        2 
   9  chr9_80099467     AKia    T    C        0      0        2 
   9  chr9_80099467     AOna    T    C        0      0        2 
   9  chr9_80099467     ASom    T    C        1      2        2 
   9  chr9_80099467     HCab    T    C        0      0        2 
   9  chr9_80099467     HPrz    T    C        0      0        2 
   9  chr9_80099467     ZBoe    T    C        0      0        2 
   9  chr9_80099467     ZGre    T    C        0      0        2 
   9  chr9_80099467     ZHar    T    C        0      0        2 
   9  chr9_80099467   Sample    T    C        1      2        2 
   9  chr9_80100830     AAsi    A    T        0      0        2 
   9  chr9_80100830     AKia    A    T        0      0        2 
   9  chr9_80100830     AOna    A    T      0.5      1        2 
   9  chr9_80100830     ASom    A    T        0      0        2 
   9  chr9_80100830     HCab    A    T        0      0        2 
   9  chr9_80100830     HPrz    A    T        0      0        2 
   9  chr9_80100830     ZBoe    A    T        0      0        2 
   9  chr9_80100830     ZGre    A    T        0      0        2 
   9  chr9_80100830     ZHar    A    T        0      0        2 
   9  chr9_80100830   Sample    A    T        0      0        2 
   9  chr9_80102291     AAsi    T    C        0      0        2 
   9  chr9_80102291     AKia    T    C        0      0        2 
   9  chr9_80102291     AOna    T    C        0      0        2 
   9  chr9_80102291     ASom    T    C        0      0        2 
   9  chr9_80102291     HCab    T    C        0      0        2 
   9  chr9_80102291     HPrz    T    C        0      0        2 
   9  chr9_80102291     ZBoe    T    C      0.5      1        2 
   9  chr9_80102291     ZGre    T    C        0      0        2 
   9  chr9_80102291     ZHar    T    C        0      0        2 
   9  chr9_80102291   Sample    T    C        0      0        2 
   9  chr9_80110747     AAsi    G    A        0      0        2 
   9  chr9_80110747     AKia    G    A        0      0        2 
   9  chr9_80110747     AOna    G    A        0      0        2 
   9  chr9_80110747     ASom    G    A        0      0        2 
   9  chr9_80110747     HCab    G    A        0      0        2 
   9  chr9_80110747     HPrz    G    A        0      0        2 
   9  chr9_80110747     ZBoe    G    A        1      2        2 
   9  chr9_80110747     ZGre    G    A        0      0        2 
   9  chr9_80110747     ZHar    G    A        1      2        2 
   9  chr9_80110747   Sample    G    A        0      0        2 
   9  chr9_80114681     AAsi    T    C        0      0        2 
   9  chr9_80114681     AKia    T    C        0      0        2 
   9  chr9_80114681     AOna    T    C        1      2        2 
   9  chr9_80114681     ASom    T    C        0      0        2 
   9  chr9_80114681     HCab    T    C        0      0        2 
   9  chr9_80114681     HPrz    T    C        0      0        2 
   9  chr9_80114681     ZBoe    T    C        0      0        2 
   9  chr9_80114681     ZGre    T    C        0      0        2 
   9  chr9_80114681     ZHar    T    C        0      0        2 
   9  chr9_80114681   Sample    T    C        0      0        2 
   9  chr9_80120597     AAsi    T    G        0      0        2 
   9  chr9_80120597     AKia    T    G        0      0        2 
   9  chr9_80120597     AOna    T    G        0      0        2 
   9  chr9_80120597     ASom    T    G        0      0        2 
   9  chr9_80120597     HCab    T    G        0      0        2 
   9  chr9_80120597     HPrz    T    G        0      0        2 
   9  chr9_80120597     ZBoe    T    G        0      0        2 
   9  chr9_80120597     ZGre    T    G        0      0        2 
   9  chr9_80120597     ZHar    T    G        1      2        2 
   9  chr9_80120597   Sample    T    G        0      0        2 
   9  chr9_80125281     AAsi    A    C      0.5      1        2 
   9  chr9_80125281     AKia    A    C        0      0        2 
   9  chr9_80125281     AOna    A    C        0      0        2 
   9  chr9_80125281     ASom    A    C        0      0        2 
   9  chr9_80125281     HCab    A    C        0      0        2 
   9  chr9_80125281     HPrz    A    C        0      0        2 
   9  chr9_80125281     ZBoe    A    C        0      0        2 
   9  chr9_80125281     ZGre    A    C        0      0        2 
   9  chr9_80125281     ZHar    A    C        0      0        2 
   9  chr9_80125281   Sample    A    C        1      2        2 
   9  chr9_80126831     AAsi    T    C        0      0        2 
   9  chr9_80126831     AKia    T    C        0      0        2 
   9  chr9_80126831     AOna    T    C        0      0        2 
   9  chr9_80126831     ASom    T    C        0      0        2 
   9  chr9_80126831     HCab    T    C        1      2        2 
   9  chr9_80126831     HPrz    T    C        1      2        2 
   9  chr9_80126831     ZBoe    T    C        0      0        2 
   9  chr9_80126831     ZGre    T    C        0      0        2 
   9  chr9_80126831     ZHar    T    C        0      0        2 
   9  chr9_80126831   Sample    T    C        0      0        2 
   9  chr9_80127274     AAsi    C    T        1      2        2 
   9  chr9_80127274     AKia    C    T        0      0        2 
   9  chr9_80127274     AOna    C    T        0      0        2 
   9  chr9_80127274     ASom    C    T        1      2        2 
   9  chr9_80127274     HCab    C    T        0      0        2 
   9  chr9_80127274     HPrz    C    T        0      0        2 
   9  chr9_80127274     ZBoe    C    T        0      0        2 
   9  chr9_80127274     ZGre    C    T        0      0        2 
   9  chr9_80127274     ZHar    C    T        0      0        2 
   9  chr9_80127274   Sample    C    T        0      0        2 
   9  chr9_80128494     AAsi    T    C        0      0        2 
   9  chr9_80128494     AKia    T    C        0      0        2 
   9  chr9_80128494     AOna    T    C        0      0        2 
   9  chr9_80128494     ASom    T    C        0      0        2 
   9  chr9_80128494     HCab    T    C        0      0        2 
   9  chr9_80128494     HPrz    T    C        0      0        2 
   9  chr9_80128494     ZBoe    T    C        0      0        2 
   9  chr9_80128494     ZGre    T    C        1      2        2 
   9  chr9_80128494     ZHar    T    C        0      0        2 
   9  chr9_80128494   Sample    T    C        0      0        2 
   9  chr9_80129316     AAsi    G    A        0      0        2 
   9  chr9_80129316     AKia    G    A        0      0        2 
   9  chr9_80129316     AOna    G    A        0      0        2 
   9  chr9_80129316     ASom    G    A        0      0        2 
   9  chr9_80129316     HCab    G    A        1      2        2 
   9  chr9_80129316     HPrz    G    A        0      0        2 
   9  chr9_80129316     ZBoe    G    A        0      0        2 
   9  chr9_80129316     ZGre    G    A        0      0        2 
   9  chr9_80129316     ZHar    G    A        0      0        2 
   9  chr9_80129316   Sample    G    A        0      0        2 
   9  chr9_80133614     AAsi    T    C        0      0        2 
   9  chr9_80133614     AKia    T    C        0      0        2 
   9  chr9_80133614     AOna    T    C        0      0        2 
   9  chr9_80133614     ASom    T    C        0      0        2 
   9  chr9_80133614     HCab    T    C        0      0        2 
   9  chr9_80133614     HPrz    T    C        0      0        2 
   9  chr9_80133614     ZBoe    T    C      0.5      1        2 
   9  chr9_80133614     ZGre    T    C        0      0        2 
   9  chr9_80133614     ZHar    T    C        0      0        2 
   9  chr9_80133614   Sample    T    C        0      0        2 
   9  chr9_80142370     AAsi    G    A        0      0        2 
   9  chr9_80142370     AKia    G    A        0      0        2 
   9  chr9_80142370     AOna    G    A        0      0        2 
   9  chr9_80142370     ASom    G    A        0      0        2 
   9  chr9_80142370     HCab    G    A        1      2        2 
   9  chr9_80142370     HPrz    G    A        1      2        2 
   9  chr9_80142370     ZBoe    G    A        0      0        2 
   9  chr9_80142370     ZGre    G    A        0      0        2 
   9  chr9_80142370     ZHar    G    A        0      0        2 
   9  chr9_80142370   Sample    G    A        0      0        2 
   9  chr9_80144971     AAsi    A    G        0      0        2 
   9  chr9_80144971     AKia    A    G        0      0        2 
   9  chr9_80144971     AOna    A    G        0      0        2 
   9  chr9_80144971     ASom    A    G        0      0        2 
   9  chr9_80144971     HCab    A    G        0      0        2 
   9  chr9_80144971     HPrz    A    G      0.5      1        2 
   9  chr9_80144971     ZBoe    A    G        0      0        2 
   9  chr9_80144971     ZGre    A    G        0      0        2 
   9  chr9_80144971     ZHar    A    G        0      0        2 
   9  chr9_80144971   Sample    A    G        0      0        2 
   9  chr9_80149837     AAsi    G    C        0      0        2 
   9  chr9_80149837     AKia    G    C        0      0        2 
   9  chr9_80149837     AOna    G    C      0.5      1        2 
   9  chr9_80149837     ASom    G    C        0      0        2 
   9  chr9_80149837     HCab    G    C        0      0        2 
   9  chr9_80149837     HPrz    G    C        0      0        2 
   9  chr9_80149837     ZBoe    G    C        0      0        2 
   9  chr9_80149837     ZGre    G    C        0      0        2 
   9  chr9_80149837     ZHar    G    C        0      0        2 
   9  chr9_80149837   Sample    G    C        0      0        2 
   9  chr9_80150022     AAsi    A    G      0.5      1        2 
   9  chr9_80150022     AKia    A    G        0      0        2 
   9  chr9_80150022     AOna    A    G        0      0        2 
   9  chr9_80150022     ASom    A    G        0      0        2 
   9  chr9_80150022     HCab    A    G        0      0        2 
   9  chr9_80150022     HPrz    A    G        0      0        2 
   9  chr9_80150022     ZBoe    A    G        0      0        2 
   9  chr9_80150022     ZGre    A    G        0      0        2 
   9  chr9_80150022     ZHar    A    G        0      0        2 
   9  chr9_80150022   Sample    A    G        1      2        2 
   9  chr9_80157648     AAsi    C    T        1      2        2 
   9  chr9_80157648     AKia    C    T        0      0        2 
   9  chr9_80157648     AOna    C    T        0      0        2 
   9  chr9_80157648     ASom    C    T        1      2        2 
   9  chr9_80157648     HCab    C    T        0      0        2 
   9  chr9_80157648     HPrz    C    T        0      0        2 
   9  chr9_80157648     ZBoe    C    T        0      0        2 
   9  chr9_80157648     ZGre    C    T        0      0        2 
   9  chr9_80157648     ZHar    C    T        0      0        2 
   9  chr9_80157648   Sample    C    T        1      2        2 
   9  chr9_80164218     AAsi    C    T        1      2        2 
   9  chr9_80164218     AKia    C    T        0      0        2 
   9  chr9_80164218     AOna    C    T        0      0        2 
   9  chr9_80164218     ASom    C    T        1      2        2 
   9  chr9_80164218     HCab    C    T        0      0        2 
   9  chr9_80164218     HPrz    C    T        0      0        2 
   9  chr9_80164218     ZBoe    C    T        0      0        2 
   9  chr9_80164218     ZGre    C    T        0      0        2 
   9  chr9_80164218     ZHar    C    T        0      0        2 
   9  chr9_80164218   Sample    C    T        1      2        2 
   9  chr9_80164924     AAsi    T    C        0      0        2 
   9  chr9_80164924     AKia    T    C        0      0        2 
   9  chr9_80164924     AOna    T    C        0      0        2 
   9  chr9_80164924     ASom    T    C        0      0        2 
   9  chr9_80164924     HCab    T    C        0      0        2 
   9  chr9_80164924     HPrz    T    C        0      0        2 
   9  chr9_80164924     ZBoe    T    C        0      0        2 
   9  chr9_80164924     ZGre    T    C        1      2        2 
   9  chr9_80164924     ZHar    T    C        0      0        2 
   9  chr9_80164924   Sample    T    C        0      0        2 
   9  chr9_80168396     AAsi    A    G        0      0        2 
   9  chr9_80168396     AKia    A    G        0      0        2 
   9  chr9_80168396     AOna    A    G        0      0        2 
   9  chr9_80168396     ASom    A    G        0      0        2 
   9  chr9_80168396     HCab    A    G        0      0        2 
   9  chr9_80168396     HPrz    A    G        0      0        2 
   9  chr9_80168396     ZBoe    A    G        0      0        2 
   9  chr9_80168396     ZGre    A    G        1      2        2 
   9  chr9_80168396     ZHar    A    G        0      0        2 
   9  chr9_80168396   Sample    A    G        0      0        2 
   9  chr9_80170197     AAsi    C    A        0      0        2 
   9  chr9_80170197     AKia    C    A        0      0        2 
   9  chr9_80170197     AOna    C    A        0      0        2 
   9  chr9_80170197     ASom    C    A        0      0        2 
   9  chr9_80170197     HCab    C    A        0      0        2 
   9  chr9_80170197     HPrz    C    A        0      0        2 
   9  chr9_80170197     ZBoe    C    A      0.5      1        2 
   9  chr9_80170197     ZGre    C    A        1      2        2 
   9  chr9_80170197     ZHar    C    A        0      0        2 
   9  chr9_80170197   Sample    C    A        0      0        2 
   9  chr9_80174572     AAsi    C    T        0      0        2 
   9  chr9_80174572     AKia    C    T        0      0        2 
   9  chr9_80174572     AOna    C    T        0      0        2 
   9  chr9_80174572     ASom    C    T        1      2        2 
   9  chr9_80174572     HCab    C    T        0      0        2 
   9  chr9_80174572     HPrz    C    T        0      0        2 
   9  chr9_80174572     ZBoe    C    T        0      0        2 
   9  chr9_80174572     ZGre    C    T        0      0        2 
   9  chr9_80174572     ZHar    C    T        0      0        2 
   9  chr9_80174572   Sample    C    T        0      0        2 
   9  chr9_80180244     AAsi    T    C        0      0        2 
   9  chr9_80180244     AKia    T    C        0      0        2 
   9  chr9_80180244     AOna    T    C        0      0        2 
   9  chr9_80180244     ASom    T    C      0.5      1        2 
   9  chr9_80180244     HCab    T    C        1      2        2 
   9  chr9_80180244     HPrz    T    C        1      2        2 
   9  chr9_80180244     ZBoe    T    C        0      0        2 
   9  chr9_80180244     ZGre    T    C        0      0        2 
   9  chr9_80180244     ZHar    T    C        0      0        2 
   9  chr9_80180244   Sample    T    C        0      0        2 
   9  chr9_80184886     AAsi    G    T        0      0        2 
   9  chr9_80184886     AKia    G    T        0      0        2 
   9  chr9_80184886     AOna    G    T        0      0        2 
   9  chr9_80184886     ASom    G    T        0      0        2 
   9  chr9_80184886     HCab    G    T        0      0        2 
   9  chr9_80184886     HPrz    G    T        0      0        2 
   9  chr9_80184886     ZBoe    G    T      0.5      1        2 
   9  chr9_80184886     ZGre    G    T        0      0        2 
   9  chr9_80184886     ZHar    G    T        0      0        2 
   9  chr9_80184886   Sample    G    T        0      0        2 
   9  chr9_80193458     AAsi    G    A        0      0        2 
   9  chr9_80193458     AKia    G    A        0      0        2 
   9  chr9_80193458     AOna    G    A        0      0        2 
   9  chr9_80193458     ASom    G    A        0      0        2 
   9  chr9_80193458     HCab    G    A        0      0        2 
   9  chr9_80193458     HPrz    G    A      0.5      1        2 
   9  chr9_80193458     ZBoe    G    A        0      0        2 
   9  chr9_80193458     ZGre    G    A        0      0        2 
   9  chr9_80193458     ZHar    G    A        0      0        2 
   9  chr9_80193458   Sample    G    A        0      0        2 
   9  chr9_80194921     AAsi    C    T        0      0        2 
   9  chr9_80194921     AKia    C    T        0      0        2 
   9  chr9_80194921     AOna    C    T        0      0        2 
   9  chr9_80194921     ASom    C    T        0      0        2 
   9  chr9_80194921     HCab    C    T        0      0        2 
   9  chr9_80194921     HPrz    C    T      0.5      1        2 
   9  chr9_80194921     ZBoe    C    T        0      0        2 
   9  chr9_80194921     ZGre    C    T        0      0        2 
   9  chr9_80194921     ZHar    C    T        0      0        2 
   9  chr9_80194921   Sample    C    T        0      0        2 
   9  chr9_80199403     AAsi    C    T        0      0        2 
   9  chr9_80199403     AKia    C    T        0      0        2 
   9  chr9_80199403     AOna    C    T        0      0        2 
   9  chr9_80199403     ASom    C    T        0      0        2 
   9  chr9_80199403     HCab    C    T        0      0        2 
   9  chr9_80199403     HPrz    C    T      0.5      1        2 
   9  chr9_80199403     ZBoe    C    T        0      0        2 
   9  chr9_80199403     ZGre    C    T        0      0        2 
   9  chr9_80199403     ZHar    C    T        0      0        2 
   9  chr9_80199403   Sample    C    T        0      0        2 
   9  chr9_80199563     AAsi    T    C        1      2        2 
   9  chr9_80199563     AKia    T    C        0      0        2 
   9  chr9_80199563     AOna    T    C        0      0        2 
   9  chr9_80199563     ASom    T    C        1      2        2 
   9  chr9_80199563     HCab    T    C        0      0        2 
   9  chr9_80199563     HPrz    T    C        0      0        2 
   9  chr9_80199563     ZBoe    T    C        0      0        2 
   9  chr9_80199563     ZGre    T    C        0      0        2 
   9  chr9_80199563     ZHar    T    C        0      0        2 
   9  chr9_80199563   Sample    T    C        1      2        2 
   9  chr9_80203241     AAsi    T    G        0      0        2 
   9  chr9_80203241     AKia    T    G        0      0        2 
   9  chr9_80203241     AOna    T    G        0      0        2 
   9  chr9_80203241     ASom    T    G        0      0        2 
   9  chr9_80203241     HCab    T    G        1      2        2 
   9  chr9_80203241     HPrz    T    G        1      2        2 
   9  chr9_80203241     ZBoe    T    G        0      0        2 
   9  chr9_80203241     ZGre    T    G        0      0        2 
   9  chr9_80203241     ZHar    T    G        0      0        2 
   9  chr9_80203241   Sample    T    G        0      0        2 
   9  chr9_80203281     AAsi    A    G        0      0        2 
   9  chr9_80203281     AKia    A    G        0      0        2 
   9  chr9_80203281     AOna    A    G        0      0        2 
   9  chr9_80203281     ASom    A    G        0      0        2 
   9  chr9_80203281     HCab    A    G        0      0        2 
   9  chr9_80203281     HPrz    A    G        0      0        2 
   9  chr9_80203281     ZBoe    A    G        0      0        2 
   9  chr9_80203281     ZGre    A    G        1      2        2 
   9  chr9_80203281     ZHar    A    G        0      0        2 
   9  chr9_80203281   Sample    A    G        0      0        2 
   9  chr9_80203380     AAsi    A    G        0      0        2 
   9  chr9_80203380     AKia    A    G        0      0        2 
   9  chr9_80203380     AOna    A    G        0      0        2 
   9  chr9_80203380     ASom    A    G        0      0        2 
   9  chr9_80203380     HCab    A    G      0.5      1        2 
   9  chr9_80203380     HPrz    A    G      0.5      1        2 
   9  chr9_80203380     ZBoe    A    G        0      0        2 
   9  chr9_80203380     ZGre    A    G        0      0        2 
   9  chr9_80203380     ZHar    A    G        0      0        2 
   9  chr9_80203380   Sample    A    G        0      0        2 
   9  chr9_80214092     AAsi    G    T        0      0        2 
   9  chr9_80214092     AKia    G    T        0      0        2 
   9  chr9_80214092     AOna    G    T        0      0        2 
   9  chr9_80214092     ASom    G    T        0      0        2 
   9  chr9_80214092     HCab    G    T        1      2        2 
   9  chr9_80214092     HPrz    G    T        1      2        2 
   9  chr9_80214092     ZBoe    G    T        0      0        2 
   9  chr9_80214092     ZGre    G    T        0      0        2 
   9  chr9_80214092     ZHar    G    T        0      0        2 
   9  chr9_80214092   Sample    G    T        0      0        2 
   9  chr9_80214120     AAsi    G    C        0      0        2 
   9  chr9_80214120     AKia    G    C        0      0        2 
   9  chr9_80214120     AOna    G    C        1      2        2 
   9  chr9_80214120     ASom    G    C        0      0        2 
   9  chr9_80214120     HCab    G    C        0      0        2 
   9  chr9_80214120     HPrz    G    C        0      0        2 
   9  chr9_80214120     ZBoe    G    C        0      0        2 
   9  chr9_80214120     ZGre    G    C        0      0        2 
   9  chr9_80214120     ZHar    G    C        0      0        2 
   9  chr9_80214120   Sample    G    C        0      0        2 
   9  chr9_80214828     AAsi    A    G        0      0        2 
   9  chr9_80214828     AKia    A    G        0      0        2 
   9  chr9_80214828     AOna    A    G        0      0        2 
   9  chr9_80214828     ASom    A    G        0      0        2 
   9  chr9_80214828     HCab    A    G      0.5      1        2 
   9  chr9_80214828     HPrz    A    G      0.5      1        2 
   9  chr9_80214828     ZBoe    A    G        0      0        2 
   9  chr9_80214828     ZGre    A    G        0      0        2 
   9  chr9_80214828     ZHar    A    G        0      0        2 
   9  chr9_80214828   Sample    A    G        0      0        2 
   9  chr9_80215099     AAsi    C    A        0      0        2 
   9  chr9_80215099     AKia    C    A        0      0        2 
   9  chr9_80215099     AOna    C    A        0      0        2 
   9  chr9_80215099     ASom    C    A        0      0        2 
   9  chr9_80215099     HCab    C    A        1      2        2 
   9  chr9_80215099     HPrz    C    A        1      2        2 
   9  chr9_80215099     ZBoe    C    A        0      0        2 
   9  chr9_80215099     ZGre    C    A        0      0        2 
   9  chr9_80215099     ZHar    C    A        0      0        2 
   9  chr9_80215099   Sample    C    A        0      0        2 
   9  chr9_80215255     AAsi    T    C        0      0        2 
   9  chr9_80215255     AKia    T    C      0.5      1        2 
   9  chr9_80215255     AOna    T    C        0      0        2 
   9  chr9_80215255     ASom    T    C        0      0        2 
   9  chr9_80215255     HCab    T    C        0      0        2 
   9  chr9_80215255     HPrz    T    C        0      0        2 
   9  chr9_80215255     ZBoe    T    C        0      0        2 
   9  chr9_80215255     ZGre    T    C        0      0        2 
   9  chr9_80215255     ZHar    T    C        0      0        2 
   9  chr9_80215255   Sample    T    C        0      0        2 
   9  chr9_80217191     AAsi    A    C        0      0        2 
   9  chr9_80217191     AKia    A    C        0      0        2 
   9  chr9_80217191     AOna    A    C        0      0        2 
   9  chr9_80217191     ASom    A    C        0      0        2 
   9  chr9_80217191     HCab    A    C        0      0        2 
   9  chr9_80217191     HPrz    A    C        0      0        2 
   9  chr9_80217191     ZBoe    A    C      0.5      1        2 
   9  chr9_80217191     ZGre    A    C        0      0        2 
   9  chr9_80217191     ZHar    A    C        0      0        2 
   9  chr9_80217191   Sample    A    C        0      0        2 
   9  chr9_80223282     AAsi    T    C        0      0        2 
   9  chr9_80223282     AKia    T    C        0      0        2 
   9  chr9_80223282     AOna    T    C        0      0        2 
   9  chr9_80223282     ASom    T    C        0      0        2 
   9  chr9_80223282     HCab    T    C      0.5      1        2 
   9  chr9_80223282     HPrz    T    C        0      0        2 
   9  chr9_80223282     ZBoe    T    C        0      0        2 
   9  chr9_80223282     ZGre    T    C        0      0        2 
   9  chr9_80223282     ZHar    T    C        0      0        2 
   9  chr9_80223282   Sample    T    C        0      0        2 
   9  chr9_80224443     AAsi    A    G        0      0        2 
   9  chr9_80224443     AKia    A    G        0      0        2 
   9  chr9_80224443     AOna    A    G        0      0        2 
   9  chr9_80224443     ASom    A    G        0      0        2 
   9  chr9_80224443     HCab    A    G        0      0        2 
   9  chr9_80224443     HPrz    A    G        0      0        2 
   9  chr9_80224443     ZBoe    A    G        0      0        2 
   9  chr9_80224443     ZGre    A    G        0      0        2 
   9  chr9_80224443     ZHar    A    G      0.5      1        2 
   9  chr9_80224443   Sample    A    G        0      0        2 
   9  chr9_80230797     AAsi    T    C        0      0        2 
   9  chr9_80230797     AKia    T    C        0      0        2 
   9  chr9_80230797     AOna    T    C        0      0        2 
   9  chr9_80230797     ASom    T    C        0      0        2 
   9  chr9_80230797     HCab    T    C        0      0        2 
   9  chr9_80230797     HPrz    T    C        0      0        2 
   9  chr9_80230797     ZBoe    T    C        1      2        2 
   9  chr9_80230797     ZGre    T    C        0      0        2 
   9  chr9_80230797     ZHar    T    C        0      0        2 
   9  chr9_80230797   Sample    T    C        0      0        2 
   9  chr9_80231773     AAsi    T    C        0      0        2 
   9  chr9_80231773     AKia    T    C        0      0        2 
   9  chr9_80231773     AOna    T    C        0      0        2 
   9  chr9_80231773     ASom    T    C        0      0        2 
   9  chr9_80231773     HCab    T    C        1      2        2 
   9  chr9_80231773     HPrz    T    C        1      2        2 
   9  chr9_80231773     ZBoe    T    C        0      0        2 
   9  chr9_80231773     ZGre    T    C        0      0        2 
   9  chr9_80231773     ZHar    T    C        0      0        2 
   9  chr9_80231773   Sample    T    C        0      0        2 
   9  chr9_80232719     AAsi    G    A        0      0        2 
   9  chr9_80232719     AKia    G    A        0      0        2 
   9  chr9_80232719     AOna    G    A        0      0        2 
   9  chr9_80232719     ASom    G    A        0      0        2 
   9  chr9_80232719     HCab    G    A        1      2        2 
   9  chr9_80232719     HPrz    G    A        1      2        2 
   9  chr9_80232719     ZBoe    G    A        0      0        2 
   9  chr9_80232719     ZGre    G    A        0      0        2 
   9  chr9_80232719     ZHar    G    A        0      0        2 
   9  chr9_80232719   Sample    G    A        0      0        2 
   9  chr9_80232976     AAsi    A    G        0      0        2 
   9  chr9_80232976     AKia    A    G        1      2        2 
   9  chr9_80232976     AOna    A    G        1      2        2 
   9  chr9_80232976     ASom    A    G        0      0        2 
   9  chr9_80232976     HCab    A    G        0      0        2 
   9  chr9_80232976     HPrz    A    G        0      0        2 
   9  chr9_80232976     ZBoe    A    G        0      0        2 
   9  chr9_80232976     ZGre    A    G        0      0        2 
   9  chr9_80232976     ZHar    A    G        0      0        2 
   9  chr9_80232976   Sample    A    G        0      0        2 
   9  chr9_80240774     AAsi    T    C        0      0        2 
   9  chr9_80240774     AKia    T    C        0      0        2 
   9  chr9_80240774     AOna    T    C        0      0        2 
   9  chr9_80240774     ASom    T    C        0      0        2 
   9  chr9_80240774     HCab    T    C        0      0        2 
   9  chr9_80240774     HPrz    T    C        0      0        2 
   9  chr9_80240774     ZBoe    T    C        0      0        2 
   9  chr9_80240774     ZGre    T    C        0      0        2 
   9  chr9_80240774     ZHar    T    C        1      2        2 
   9  chr9_80240774   Sample    T    C        0      0        2 
   9  chr9_80249877     AAsi    A    C        0      0        2 
   9  chr9_80249877     AKia    A    C        1      2        2 
   9  chr9_80249877     AOna    A    C      0.5      1        2 
   9  chr9_80249877     ASom    A    C        0      0        2 
   9  chr9_80249877     HCab    A    C        0      0        2 
   9  chr9_80249877     HPrz    A    C        0      0        2 
   9  chr9_80249877     ZBoe    A    C        0      0        2 
   9  chr9_80249877     ZGre    A    C        0      0        2 
   9  chr9_80249877     ZHar    A    C        0      0        2 
   9  chr9_80249877   Sample    A    C        0      0        2 
   9  chr9_80257127     AAsi    A    G        0      0        2 
   9  chr9_80257127     AKia    A    G        0      0        2 
   9  chr9_80257127     AOna    A    G      0.5      1        2 
   9  chr9_80257127     ASom    A    G        0      0        2 
   9  chr9_80257127     HCab    A    G        0      0        2 
   9  chr9_80257127     HPrz    A    G        0      0        2 
   9  chr9_80257127     ZBoe    A    G        0      0        2 
   9  chr9_80257127     ZGre    A    G        0      0        2 
   9  chr9_80257127     ZHar    A    G        0      0        2 
   9  chr9_80257127   Sample    A    G        0      0        2 
   9  chr9_80257982     AAsi    C    T        0      0        2 
   9  chr9_80257982     AKia    C    T        0      0        2 
   9  chr9_80257982     AOna    C    T        0      0        2 
   9  chr9_80257982     ASom    C    T        0      0        2 
   9  chr9_80257982     HCab    C    T        0      0        2 
   9  chr9_80257982     HPrz    C    T        0      0        2 
   9  chr9_80257982     ZBoe    C    T        0      0        2 
   9  chr9_80257982     ZGre    C    T        1      2        2 
   9  chr9_80257982     ZHar    C    T        0      0        2 
   9  chr9_80257982   Sample    C    T        0      0        2 
   9  chr9_80260030     AAsi    A    G        0      0        2 
   9  chr9_80260030     AKia    A    G        0      0        2 
   9  chr9_80260030     AOna    A    G        0      0        2 
   9  chr9_80260030     ASom    A    G        1      2        2 
   9  chr9_80260030     HCab    A    G        0      0        2 
   9  chr9_80260030     HPrz    A    G        0      0        2 
   9  chr9_80260030     ZBoe    A    G        0      0        2 
   9  chr9_80260030     ZGre    A    G        0      0        2 
   9  chr9_80260030     ZHar    A    G        0      0        2 
   9  chr9_80260030   Sample    A    G        0      0        2 
   9  chr9_80266247     AAsi    T    C        0      0        2 
   9  chr9_80266247     AKia    T    C        0      0        2 
   9  chr9_80266247     AOna    T    C        0      0        2 
   9  chr9_80266247     ASom    T    C        0      0        2 
   9  chr9_80266247     HCab    T    C      0.5      1        2 
   9  chr9_80266247     HPrz    T    C        0      0        2 
   9  chr9_80266247     ZBoe    T    C        0      0        2 
   9  chr9_80266247     ZGre    T    C        0      0        2 
   9  chr9_80266247     ZHar    T    C        1      2        2 
   9  chr9_80266247   Sample    T    C        1      2        2 
   9  chr9_80273301     AAsi    T    C        0      0        2 
   9  chr9_80273301     AKia    T    C        0      0        2 
   9  chr9_80273301     AOna    T    C        0      0        2 
   9  chr9_80273301     ASom    T    C        0      0        2 
   9  chr9_80273301     HCab    T    C        1      2        2 
   9  chr9_80273301     HPrz    T    C        1      2        2 
   9  chr9_80273301     ZBoe    T    C        0      0        2 
   9  chr9_80273301     ZGre    T    C        0      0        2 
   9  chr9_80273301     ZHar    T    C        0      0        2 
   9  chr9_80273301   Sample    T    C        0      0        2 
   9  chr9_80274859     AAsi    C    T        0      0        2 
   9  chr9_80274859     AKia    C    T        1      2        2 
   9  chr9_80274859     AOna    C    T      0.5      1        2 
   9  chr9_80274859     ASom    C    T        0      0        2 
   9  chr9_80274859     HCab    C    T        0      0        2 
   9  chr9_80274859     HPrz    C    T        0      0        2 
   9  chr9_80274859     ZBoe    C    T        0      0        2 
   9  chr9_80274859     ZGre    C    T        0      0        2 
   9  chr9_80274859     ZHar    C    T        0      0        2 
   9  chr9_80274859   Sample    C    T        0      0        2 
   9  chr9_80280064     AAsi    G    A        0      0        2 
   9  chr9_80280064     AKia    G    A        0      0        2 
   9  chr9_80280064     AOna    G    A        0      0        2 
   9  chr9_80280064     ASom    G    A        0      0        2 
   9  chr9_80280064     HCab    G    A        0      0        2 
   9  chr9_80280064     HPrz    G    A        0      0        2 
   9  chr9_80280064     ZBoe    G    A        0      0        2 
   9  chr9_80280064     ZGre    G    A        1      2        2 
   9  chr9_80280064     ZHar    G    A        0      0        2 
   9  chr9_80280064   Sample    G    A        0      0        2 
   9  chr9_80281377     AAsi    T    C        0      0        2 
   9  chr9_80281377     AKia    T    C        0      0        2 
   9  chr9_80281377     AOna    T    C        0      0        2 
   9  chr9_80281377     ASom    T    C        0      0        2 
   9  chr9_80281377     HCab    T    C        1      2        2 
   9  chr9_80281377     HPrz    T    C        1      2        2 
   9  chr9_80281377     ZBoe    T    C        0      0        2 
   9  chr9_80281377     ZGre    T    C        0      0        2 
   9  chr9_80281377     ZHar    T    C        0      0        2 
   9  chr9_80281377   Sample    T    C        0      0        2 
   9  chr9_80283889     AAsi    T    C        1      2        2 
   9  chr9_80283889     AKia    T    C        0      0        2 
   9  chr9_80283889     AOna    T    C        0      0        2 
   9  chr9_80283889     ASom    T    C        1      2        2 
   9  chr9_80283889     HCab    T    C        0      0        2 
   9  chr9_80283889     HPrz    T    C        0      0        2 
   9  chr9_80283889     ZBoe    T    C        0      0        2 
   9  chr9_80283889     ZGre    T    C        0      0        2 
   9  chr9_80283889     ZHar    T    C        0      0        2 
   9  chr9_80283889   Sample    T    C        1      2        2 
   9  chr9_80286371     AAsi    A    G        0      0        2 
   9  chr9_80286371     AKia    A    G        0      0        2 
   9  chr9_80286371     AOna    A    G        0      0        2 
   9  chr9_80286371     ASom    A    G        1      2        2 
   9  chr9_80286371     HCab    A    G        0      0        2 
   9  chr9_80286371     HPrz    A    G        0      0        2 
   9  chr9_80286371     ZBoe    A    G        0      0        2 
   9  chr9_80286371     ZGre    A    G        0      0        2 
   9  chr9_80286371     ZHar    A    G        0      0        2 
   9  chr9_80286371   Sample    A    G        0      0        2 
   9  chr9_80291489     AAsi    C    T        0      0        2 
   9  chr9_80291489     AKia    C    T        0      0        2 
   9  chr9_80291489     AOna    C    T        0      0        2 
   9  chr9_80291489     ASom    C    T        0      0        2 
   9  chr9_80291489     HCab    C    T        1      2        2 
   9  chr9_80291489     HPrz    C    T        1      2        2 
   9  chr9_80291489     ZBoe    C    T        0      0        2 
   9  chr9_80291489     ZGre    C    T        0      0        2 
   9  chr9_80291489     ZHar    C    T        0      0        2 
   9  chr9_80291489   Sample    C    T        0      0        2 
   9  chr9_80293931     AAsi    C    G        0      0        2 
   9  chr9_80293931     AKia    C    G        0      0        2 
   9  chr9_80293931     AOna    C    G        0      0        2 
   9  chr9_80293931     ASom    C    G        0      0        2 
   9  chr9_80293931     HCab    C    G        1      2        2 
   9  chr9_80293931     HPrz    C    G        1      2        2 
   9  chr9_80293931     ZBoe    C    G        0      0        2 
   9  chr9_80293931     ZGre    C    G        0      0        2 
   9  chr9_80293931     ZHar    C    G        0      0        2 
   9  chr9_80293931   Sample    C    G        0      0        2 
   9  chr9_80294425     AAsi    A    G        0      0        2 
   9  chr9_80294425     AKia    A    G        0      0        2 
   9  chr9_80294425     AOna    A    G        0      0        2 
   9  chr9_80294425     ASom    A    G        0      0        2 
   9  chr9_80294425     HCab    A    G        1      2        2 
   9  chr9_80294425     HPrz    A    G        1      2        2 
   9  chr9_80294425     ZBoe    A    G        0      0        2 
   9  chr9_80294425     ZGre    A    G        0      0        2 
   9  chr9_80294425     ZHar    A    G        0      0        2 
   9  chr9_80294425   Sample    A    G        0      0        2 
   9  chr9_80298372     AAsi    G    A        1      2        2 
   9  chr9_80298372     AKia    G    A        0      0        2 
   9  chr9_80298372     AOna    G    A        0      0        2 
   9  chr9_80298372     ASom    G    A        1      2        2 
   9  chr9_80298372     HCab    G    A        0      0        2 
   9  chr9_80298372     HPrz    G    A        0      0        2 
   9  chr9_80298372     ZBoe    G    A        0      0        2 
   9  chr9_80298372     ZGre    G    A        0      0        2 
   9  chr9_80298372     ZHar    G    A        0      0        2 
   9  chr9_80298372   Sample    G    A        1      2        2 
   9  chr9_80303156     AAsi    G    A        0      0        2 
   9  chr9_80303156     AKia    G    A        0      0        2 
   9  chr9_80303156     AOna    G    A        0      0        2 
   9  chr9_80303156     ASom    G    A        0      0        2 
   9  chr9_80303156     HCab    G    A        1      2        2 
   9  chr9_80303156     HPrz    G    A        1      2        2 
   9  chr9_80303156     ZBoe    G    A        0      0        2 
   9  chr9_80303156     ZGre    G    A        0      0        2 
   9  chr9_80303156     ZHar    G    A        0      0        2 
   9  chr9_80303156   Sample    G    A        0      0        2 
   9  chr9_80303496     AAsi    G    C        0      0        2 
   9  chr9_80303496     AKia    G    C        0      0        2 
   9  chr9_80303496     AOna    G    C        0      0        2 
   9  chr9_80303496     ASom    G    C        0      0        2 
   9  chr9_80303496     HCab    G    C        0      0        2 
   9  chr9_80303496     HPrz    G    C        0      0        2 
   9  chr9_80303496     ZBoe    G    C      0.5      1        2 
   9  chr9_80303496     ZGre    G    C        0      0        2 
   9  chr9_80303496     ZHar    G    C        0      0        2 
   9  chr9_80303496   Sample    G    C        0      0        2 
   9  chr9_80303800     AAsi    A    G        0      0        2 
   9  chr9_80303800     AKia    A    G        0      0        2 
   9  chr9_80303800     AOna    A    G        0      0        2 
   9  chr9_80303800     ASom    A    G        0      0        2 
   9  chr9_80303800     HCab    A    G        0      0        2 
   9  chr9_80303800     HPrz    A    G        0      0        2 
   9  chr9_80303800     ZBoe    A    G        0      0        2 
   9  chr9_80303800     ZGre    A    G        0      0        2 
   9  chr9_80303800     ZHar    A    G      0.5      1        2 
   9  chr9_80303800   Sample    A    G        0      0        2 
   9  chr9_80310923     AAsi    G    C        0      0        2 
   9  chr9_80310923     AKia    G    C        0      0        2 
   9  chr9_80310923     AOna    G    C        0      0        2 
   9  chr9_80310923     ASom    G    C        1      2        2 
   9  chr9_80310923     HCab    G    C        0      0        2 
   9  chr9_80310923     HPrz    G    C        0      0        2 
   9  chr9_80310923     ZBoe    G    C        0      0        2 
   9  chr9_80310923     ZGre    G    C        0      0        2 
   9  chr9_80310923     ZHar    G    C        0      0        2 
   9  chr9_80310923   Sample    G    C        0      0        2 
   9  chr9_80314022     AAsi    A    G        0      0        2 
   9  chr9_80314022     AKia    A    G        0      0        2 
   9  chr9_80314022     AOna    A    G        0      0        2 
   9  chr9_80314022     ASom    A    G        0      0        2 
   9  chr9_80314022     HCab    A    G        1      2        2 
   9  chr9_80314022     HPrz    A    G        1      2        2 
   9  chr9_80314022     ZBoe    A    G        0      0        2 
   9  chr9_80314022     ZGre    A    G        0      0        2 
   9  chr9_80314022     ZHar    A    G        0      0        2 
   9  chr9_80314022   Sample    A    G        0      0        2 
   9  chr9_80319458     AAsi    T    C      0.5      1        2 
   9  chr9_80319458     AKia    T    C        0      0        2 
   9  chr9_80319458     AOna    T    C        0      0        2 
   9  chr9_80319458     ASom    T    C        0      0        2 
   9  chr9_80319458     HCab    T    C        0      0        2 
   9  chr9_80319458     HPrz    T    C        0      0        2 
   9  chr9_80319458     ZBoe    T    C        0      0        2 
   9  chr9_80319458     ZGre    T    C        0      0        2 
   9  chr9_80319458     ZHar    T    C        0      0        2 
   9  chr9_80319458   Sample    T    C        1      2        2 
   9  chr9_80321002     AAsi    T    C        0      0        2 
   9  chr9_80321002     AKia    T    C        1      2        2 
   9  chr9_80321002     AOna    T    C        1      2        2 
   9  chr9_80321002     ASom    T    C        0      0        2 
   9  chr9_80321002     HCab    T    C        0      0        2 
   9  chr9_80321002     HPrz    T    C        0      0        2 
   9  chr9_80321002     ZBoe    T    C        0      0        2 
   9  chr9_80321002     ZGre    T    C        0      0        2 
   9  chr9_80321002     ZHar    T    C        0      0        2 
   9  chr9_80321002   Sample    T    C        0      0        2 
   9  chr9_80321493     AAsi    C    G        0      0        2 
   9  chr9_80321493     AKia    C    G        0      0        2 
   9  chr9_80321493     AOna    C    G        0      0        2 
   9  chr9_80321493     ASom    C    G        0      0        2 
   9  chr9_80321493     HCab    C    G        0      0        2 
   9  chr9_80321493     HPrz    C    G        0      0        2 
   9  chr9_80321493     ZBoe    C    G        1      2        2 
   9  chr9_80321493     ZGre    C    G        0      0        2 
   9  chr9_80321493     ZHar    C    G        0      0        2 
   9  chr9_80321493   Sample    C    G        0      0        2 
   9  chr9_80321842     AAsi    A    G      0.5      1        2 
   9  chr9_80321842     AKia    A    G        0      0        2 
   9  chr9_80321842     AOna    A    G        0      0        2 
   9  chr9_80321842     ASom    A    G        0      0        2 
   9  chr9_80321842     HCab    A    G        0      0        2 
   9  chr9_80321842     HPrz    A    G        0      0        2 
   9  chr9_80321842     ZBoe    A    G        0      0        2 
   9  chr9_80321842     ZGre    A    G        0      0        2 
   9  chr9_80321842     ZHar    A    G        0      0        2 
   9  chr9_80321842   Sample    A    G        0      0        2 
   9  chr9_80324677     AAsi    A    G        0      0        2 
   9  chr9_80324677     AKia    A    G        0      0        2 
   9  chr9_80324677     AOna    A    G        0      0        2 
   9  chr9_80324677     ASom    A    G        0      0        2 
   9  chr9_80324677     HCab    A    G        1      2        2 
   9  chr9_80324677     HPrz    A    G        1      2        2 
   9  chr9_80324677     ZBoe    A    G        0      0        2 
   9  chr9_80324677     ZGre    A    G        0      0        2 
   9  chr9_80324677     ZHar    A    G        0      0        2 
   9  chr9_80324677   Sample    A    G        0      0        2 
   9  chr9_80342050     AAsi    T    C        0      0        2 
   9  chr9_80342050     AKia    T    C        0      0        2 
   9  chr9_80342050     AOna    T    C        0      0        2 
   9  chr9_80342050     ASom    T    C        0      0        2 
   9  chr9_80342050     HCab    T    C        0      0        2 
   9  chr9_80342050     HPrz    T    C        0      0        2 
   9  chr9_80342050     ZBoe    T    C        0      0        2 
   9  chr9_80342050     ZGre    T    C        1      2        2 
   9  chr9_80342050     ZHar    T    C        0      0        2 
   9  chr9_80342050   Sample    T    C        0      0        2 
   9  chr9_80347962     AAsi    C    T        1      2        2 
   9  chr9_80347962     AKia    C    T        0      0        2 
   9  chr9_80347962     AOna    C    T        0      0        2 
   9  chr9_80347962     ASom    C    T        0      0        2 
   9  chr9_80347962     HCab    C    T        0      0        2 
   9  chr9_80347962     HPrz    C    T        0      0        2 
   9  chr9_80347962     ZBoe    C    T        0      0        2 
   9  chr9_80347962     ZGre    C    T        0      0        2 
   9  chr9_80347962     ZHar    C    T        0      0        2 
   9  chr9_80347962   Sample    C    T        1      2        2 
   9  chr9_80349600     AAsi    T    C        0      0        2 
   9  chr9_80349600     AKia    T    C        0      0        2 
   9  chr9_80349600     AOna    T    C        0      0        2 
   9  chr9_80349600     ASom    T    C        0      0        2 
   9  chr9_80349600     HCab    T    C        0      0        2 
   9  chr9_80349600     HPrz    T    C        0      0        2 
   9  chr9_80349600     ZBoe    T    C        1      2        2 
   9  chr9_80349600     ZGre    T    C        0      0        2 
   9  chr9_80349600     ZHar    T    C        1      2        2 
   9  chr9_80349600   Sample    T    C        0      0        2 
   9  chr9_80351650     AAsi    G    C        0      0        2 
   9  chr9_80351650     AKia    G    C        0      0        2 
   9  chr9_80351650     AOna    G    C        0      0        2 
   9  chr9_80351650     ASom    G    C        0      0        2 
   9  chr9_80351650     HCab    G    C        0      0        2 
   9  chr9_80351650     HPrz    G    C        0      0        2 
   9  chr9_80351650     ZBoe    G    C      0.5      1        2 
   9  chr9_80351650     ZGre    G    C        0      0        2 
   9  chr9_80351650     ZHar    G    C        0      0        2 
   9  chr9_80351650   Sample    G    C        0      0        2 
   9  chr9_80351786     AAsi    T    C        1      2        2 
   9  chr9_80351786     AKia    T    C        1      2        2 
   9  chr9_80351786     AOna    T    C        1      2        2 
   9  chr9_80351786     ASom    T    C        1      2        2 
   9  chr9_80351786     HCab    T    C        0      0        2 
   9  chr9_80351786     HPrz    T    C        0      0        2 
   9  chr9_80351786     ZBoe    T    C        0      0        2 
   9  chr9_80351786     ZGre    T    C        0      0        2 
   9  chr9_80351786     ZHar    T    C        0      0        2 
   9  chr9_80351786   Sample    T    C        1      2        2 
   9  chr9_80352948     AAsi    T    C        0      0        2 
   9  chr9_80352948     AKia    T    C        0      0        2 
   9  chr9_80352948     AOna    T    C        0      0        2 
   9  chr9_80352948     ASom    T    C        1      2        2 
   9  chr9_80352948     HCab    T    C        0      0        2 
   9  chr9_80352948     HPrz    T    C        0      0        2 
   9  chr9_80352948     ZBoe    T    C        0      0        2 
   9  chr9_80352948     ZGre    T    C        0      0        2 
   9  chr9_80352948     ZHar    T    C        0      0        2 
   9  chr9_80352948   Sample    T    C        0      0        2 
   9  chr9_80363038     AAsi    C    T        0      0        2 
   9  chr9_80363038     AKia    C    T        0      0        2 
   9  chr9_80363038     AOna    C    T        0      0        2 
   9  chr9_80363038     ASom    C    T        0      0        2 
   9  chr9_80363038     HCab    C    T        0      0        2 
   9  chr9_80363038     HPrz    C    T        0      0        2 
   9  chr9_80363038     ZBoe    C    T      0.5      1        2 
   9  chr9_80363038     ZGre    C    T        0      0        2 
   9  chr9_80363038     ZHar    C    T        1      2        2 
   9  chr9_80363038   Sample    C    T        0      0        2 
   9  chr9_80365463     AAsi    A    G        0      0        2 
   9  chr9_80365463     AKia    A    G        0      0        2 
   9  chr9_80365463     AOna    A    G        0      0        2 
   9  chr9_80365463     ASom    A    G        0      0        2 
   9  chr9_80365463     HCab    A    G        1      2        2 
   9  chr9_80365463     HPrz    A    G        1      2        2 
   9  chr9_80365463     ZBoe    A    G        0      0        2 
   9  chr9_80365463     ZGre    A    G        0      0        2 
   9  chr9_80365463     ZHar    A    G        0      0        2 
   9  chr9_80365463   Sample    A    G        0      0        2 
   9  chr9_80370114     AAsi    C    A        0      0        2 
   9  chr9_80370114     AKia    C    A        0      0        2 
   9  chr9_80370114     AOna    C    A        0      0        2 
   9  chr9_80370114     ASom    C    A        0      0        2 
   9  chr9_80370114     HCab    C    A        0      0        2 
   9  chr9_80370114     HPrz    C    A        0      0        2 
   9  chr9_80370114     ZBoe    C    A        1      2        2 
   9  chr9_80370114     ZGre    C    A        0      0        2 
   9  chr9_80370114     ZHar    C    A        0      0        2 
   9  chr9_80370114   Sample    C    A        0      0        2 
   9  chr9_80370580     AAsi    G    T        0      0        2 
   9  chr9_80370580     AKia    G    T        0      0        2 
   9  chr9_80370580     AOna    G    T        0      0        2 
   9  chr9_80370580     ASom    G    T        0      0        2 
   9  chr9_80370580     HCab    G    T        1      2        2 
   9  chr9_80370580     HPrz    G    T        1      2        2 
   9  chr9_80370580     ZBoe    G    T        0      0        2 
   9  chr9_80370580     ZGre    G    T        0      0        2 
   9  chr9_80370580     ZHar    G    T        0      0        2 
   9  chr9_80370580   Sample    G    T        0      0        2 
   9  chr9_80371536     AAsi    T    G        0      0        2 
   9  chr9_80371536     AKia    T    G        0      0        2 
   9  chr9_80371536     AOna    T    G        0      0        2 
   9  chr9_80371536     ASom    T    G        0      0        2 
   9  chr9_80371536     HCab    T    G        0      0        2 
   9  chr9_80371536     HPrz    T    G        0      0        2 
   9  chr9_80371536     ZBoe    T    G        0      0        2 
   9  chr9_80371536     ZGre    T    G        0      0        2 
   9  chr9_80371536     ZHar    T    G      0.5      1        2 
   9  chr9_80371536   Sample    T    G        0      0        2 
   9  chr9_80372659     AAsi    T    C        0      0        2 
   9  chr9_80372659     AKia    T    C        1      2        2 
   9  chr9_80372659     AOna    T    C        0      0        2 
   9  chr9_80372659     ASom    T    C        0      0        2 
   9  chr9_80372659     HCab    T    C        0      0        2 
   9  chr9_80372659     HPrz    T    C        0      0        2 
   9  chr9_80372659     ZBoe    T    C        0      0        2 
   9  chr9_80372659     ZGre    T    C        0      0        2 
   9  chr9_80372659     ZHar    T    C        0      0        2 
   9  chr9_80372659   Sample    T    C        0      0        2 
   9  chr9_80372835     AAsi    C    T        0      0        2 
   9  chr9_80372835     AKia    C    T        0      0        2 
   9  chr9_80372835     AOna    C    T        0      0        2 
   9  chr9_80372835     ASom    C    T        0      0        2 
   9  chr9_80372835     HCab    C    T        1      2        2 
   9  chr9_80372835     HPrz    C    T        1      2        2 
   9  chr9_80372835     ZBoe    C    T        0      0        2 
   9  chr9_80372835     ZGre    C    T        0      0        2 
   9  chr9_80372835     ZHar    C    T        0      0        2 
   9  chr9_80372835   Sample    C    T        0      0        2 
   9  chr9_80380690     AAsi    T    C        0      0        2 
   9  chr9_80380690     AKia    T    C      0.5      1        2 
   9  chr9_80380690     AOna    T    C        0      0        2 
   9  chr9_80380690     ASom    T    C        0      0        2 
   9  chr9_80380690     HCab    T    C        0      0        2 
   9  chr9_80380690     HPrz    T    C        0      0        2 
   9  chr9_80380690     ZBoe    T    C        0      0        2 
   9  chr9_80380690     ZGre    T    C        0      0        2 
   9  chr9_80380690     ZHar    T    C        0      0        2 
   9  chr9_80380690   Sample    T    C        0      0        2 
   9  chr9_80381000     AAsi    A    G        0      0        2 
   9  chr9_80381000     AKia    A    G        0      0        2 
   9  chr9_80381000     AOna    A    G        0      0        2 
   9  chr9_80381000     ASom    A    G        0      0        2 
   9  chr9_80381000     HCab    A    G        1      2        2 
   9  chr9_80381000     HPrz    A    G        1      2        2 
   9  chr9_80381000     ZBoe    A    G        0      0        2 
   9  chr9_80381000     ZGre    A    G        0      0        2 
   9  chr9_80381000     ZHar    A    G        0      0        2 
   9  chr9_80381000   Sample    A    G        0      0        2 
   9  chr9_80391645     AAsi    G    A        0      0        2 
   9  chr9_80391645     AKia    G    A        0      0        2 
   9  chr9_80391645     AOna    G    A        0      0        2 
   9  chr9_80391645     ASom    G    A        0      0        2 
   9  chr9_80391645     HCab    G    A        1      2        2 
   9  chr9_80391645     HPrz    G    A        1      2        2 
   9  chr9_80391645     ZBoe    G    A        0      0        2 
   9  chr9_80391645     ZGre    G    A        0      0        2 
   9  chr9_80391645     ZHar    G    A        0      0        2 
   9  chr9_80391645   Sample    G    A        0      0        2 
   9  chr9_80391687     AAsi    A    G        0      0        2 
   9  chr9_80391687     AKia    A    G        0      0        2 
   9  chr9_80391687     AOna    A    G        0      0        2 
   9  chr9_80391687     ASom    A    G        0      0        2 
   9  chr9_80391687     HCab    A    G        0      0        2 
   9  chr9_80391687     HPrz    A    G        0      0        2 
   9  chr9_80391687     ZBoe    A    G        0      0        2 
   9  chr9_80391687     ZGre    A    G        1      2        2 
   9  chr9_80391687     ZHar    A    G        0      0        2 
   9  chr9_80391687   Sample    A    G        0      0        2 
   9  chr9_80409188     AAsi    T    C        0      0        2 
   9  chr9_80409188     AKia    T    C      0.5      1        2 
   9  chr9_80409188     AOna    T    C        0      0        2 
   9  chr9_80409188     ASom    T    C        0      0        2 
   9  chr9_80409188     HCab    T    C        0      0        2 
   9  chr9_80409188     HPrz    T    C        0      0        2 
   9  chr9_80409188     ZBoe    T    C        0      0        2 
   9  chr9_80409188     ZGre    T    C        0      0        2 
   9  chr9_80409188     ZHar    T    C        0      0        2 
   9  chr9_80409188   Sample    T    C        0      0        2 
   9  chr9_80409896     AAsi    G    A        1      2        2 
   9  chr9_80409896     AKia    G    A        0      0        2 
   9  chr9_80409896     AOna    G    A        0      0        2 
   9  chr9_80409896     ASom    G    A        1      2        2 
   9  chr9_80409896     HCab    G    A        0      0        2 
   9  chr9_80409896     HPrz    G    A        0      0        2 
   9  chr9_80409896     ZBoe    G    A        0      0        2 
   9  chr9_80409896     ZGre    G    A        0      0        2 
   9  chr9_80409896     ZHar    G    A        0      0        2 
   9  chr9_80409896   Sample    G    A        1      2        2 
   9  chr9_80431033     AAsi    A    G        1      2        2 
   9  chr9_80431033     AKia    A    G        0      0        2 
   9  chr9_80431033     AOna    A    G        0      0        2 
   9  chr9_80431033     ASom    A    G        1      2        2 
   9  chr9_80431033     HCab    A    G        0      0        2 
   9  chr9_80431033     HPrz    A    G        0      0        2 
   9  chr9_80431033     ZBoe    A    G        0      0        2 
   9  chr9_80431033     ZGre    A    G        0      0        2 
   9  chr9_80431033     ZHar    A    G        0      0        2 
   9  chr9_80431033   Sample    A    G        1      2        2 
   9  chr9_80438284     AAsi    C    T        0      0        2 
   9  chr9_80438284     AKia    C    T        0      0        2 
   9  chr9_80438284     AOna    C    T        0      0        2 
   9  chr9_80438284     ASom    C    T        0      0        2 
   9  chr9_80438284     HCab    C    T        1      2        2 
   9  chr9_80438284     HPrz    C    T        1      2        2 
   9  chr9_80438284     ZBoe    C    T        0      0        2 
   9  chr9_80438284     ZGre    C    T        0      0        2 
   9  chr9_80438284     ZHar    C    T        0      0        2 
   9  chr9_80438284   Sample    C    T        0      0        2 
   9  chr9_80439601     AAsi    A    G        0      0        2 
   9  chr9_80439601     AKia    A    G      0.5      1        2 
   9  chr9_80439601     AOna    A    G        0      0        2 
   9  chr9_80439601     ASom    A    G        0      0        2 
   9  chr9_80439601     HCab    A    G        0      0        2 
   9  chr9_80439601     HPrz    A    G        0      0        2 
   9  chr9_80439601     ZBoe    A    G        0      0        2 
   9  chr9_80439601     ZGre    A    G        0      0        2 
   9  chr9_80439601     ZHar    A    G        0      0        2 
   9  chr9_80439601   Sample    A    G        0      0        2 
   9  chr9_80441890     AAsi    C    T        0      0        2 
   9  chr9_80441890     AKia    C    T        1      2        2 
   9  chr9_80441890     AOna    C    T        1      2        2 
   9  chr9_80441890     ASom    C    T        0      0        2 
   9  chr9_80441890     HCab    C    T        0      0        2 
   9  chr9_80441890     HPrz    C    T        0      0        2 
   9  chr9_80441890     ZBoe    C    T        0      0        2 
   9  chr9_80441890     ZGre    C    T        1      2        2 
   9  chr9_80441890     ZHar    C    T        0      0        2 
   9  chr9_80441890   Sample    C    T        0      0        2 
   9  chr9_80458306     AAsi    A    G      0.5      1        2 
   9  chr9_80458306     AKia    A    G        0      0        2 
   9  chr9_80458306     AOna    A    G        0      0        2 
   9  chr9_80458306     ASom    A    G        1      2        2 
   9  chr9_80458306     HCab    A    G        0      0        2 
   9  chr9_80458306     HPrz    A    G        0      0        2 
   9  chr9_80458306     ZBoe    A    G        0      0        2 
   9  chr9_80458306     ZGre    A    G        0      0        2 
   9  chr9_80458306     ZHar    A    G        0      0        2 
   9  chr9_80458306   Sample    A    G        0      0        2 
   9  chr9_80459571     AAsi    T    C        1      2        2 
   9  chr9_80459571     AKia    T    C        0      0        2 
   9  chr9_80459571     AOna    T    C        0      0        2 
   9  chr9_80459571     ASom    T    C        0      0        2 
   9  chr9_80459571     HCab    T    C        0      0        2 
   9  chr9_80459571     HPrz    T    C        0      0        2 
   9  chr9_80459571     ZBoe    T    C        0      0        2 
   9  chr9_80459571     ZGre    T    C        0      0        2 
   9  chr9_80459571     ZHar    T    C        0      0        2 
   9  chr9_80459571   Sample    T    C        1      2        2 
   9  chr9_80463683     AAsi    G    T        0      0        2 
   9  chr9_80463683     AKia    G    T        0      0        2 
   9  chr9_80463683     AOna    G    T        0      0        2 
   9  chr9_80463683     ASom    G    T        0      0        2 
   9  chr9_80463683     HCab    G    T        1      2        2 
   9  chr9_80463683     HPrz    G    T        1      2        2 
   9  chr9_80463683     ZBoe    G    T        0      0        2 
   9  chr9_80463683     ZGre    G    T        0      0        2 
   9  chr9_80463683     ZHar    G    T        0      0        2 
   9  chr9_80463683   Sample    G    T        0      0        2 
   9  chr9_80472918     AAsi    T    C        0      0        2 
   9  chr9_80472918     AKia    T    C        0      0        2 
   9  chr9_80472918     AOna    T    C        0      0        2 
   9  chr9_80472918     ASom    T    C        0      0        2 
   9  chr9_80472918     HCab    T    C        0      0        2 
   9  chr9_80472918     HPrz    T    C        0      0        2 
   9  chr9_80472918     ZBoe    T    C        0      0        2 
   9  chr9_80472918     ZGre    T    C        0      0        2 
   9  chr9_80472918     ZHar    T    C      0.5      1        2 
   9  chr9_80472918   Sample    T    C        0      0        2 
   9  chr9_80484119     AAsi    T    C        0      0        2 
   9  chr9_80484119     AKia    T    C        0      0        2 
   9  chr9_80484119     AOna    T    C        0      0        2 
   9  chr9_80484119     ASom    T    C        0      0        2 
   9  chr9_80484119     HCab    T    C        0      0        2 
   9  chr9_80484119     HPrz    T    C        0      0        2 
   9  chr9_80484119     ZBoe    T    C        0      0        2 
   9  chr9_80484119     ZGre    T    C        0      0        2 
   9  chr9_80484119     ZHar    T    C        1      2        2 
   9  chr9_80484119   Sample    T    C        0      0        2 
   9  chr9_80484928     AAsi    T    C        1      2        2 
   9  chr9_80484928     AKia    T    C        0      0        2 
   9  chr9_80484928     AOna    T    C        0      0        2 
   9  chr9_80484928     ASom    T    C        1      2        2 
   9  chr9_80484928     HCab    T    C        0      0        2 
   9  chr9_80484928     HPrz    T    C        0      0        2 
   9  chr9_80484928     ZBoe    T    C        0      0        2 
   9  chr9_80484928     ZGre    T    C        0      0        2 
   9  chr9_80484928     ZHar    T    C        0      0        2 
   9  chr9_80484928   Sample    T    C        1      2        2 
   9  chr9_80495721     AAsi    T    G        0      0        2 
   9  chr9_80495721     AKia    T    G        1      2        2 
   9  chr9_80495721     AOna    T    G        0      0        2 
   9  chr9_80495721     ASom    T    G        0      0        2 
   9  chr9_80495721     HCab    T    G        0      0        2 
   9  chr9_80495721     HPrz    T    G        0      0        2 
   9  chr9_80495721     ZBoe    T    G        0      0        2 
   9  chr9_80495721     ZGre    T    G        0      0        2 
   9  chr9_80495721     ZHar    T    G        0      0        2 
   9  chr9_80495721   Sample    T    G        0      0        2 
   9  chr9_80496145     AAsi    A    G        0      0        2 
   9  chr9_80496145     AKia    A    G        0      0        2 
   9  chr9_80496145     AOna    A    G      0.5      1        2 
   9  chr9_80496145     ASom    A    G        0      0        2 
   9  chr9_80496145     HCab    A    G        1      2        2 
   9  chr9_80496145     HPrz    A    G        1      2        2 
   9  chr9_80496145     ZBoe    A    G        0      0        2 
   9  chr9_80496145     ZGre    A    G        0      0        2 
   9  chr9_80496145     ZHar    A    G        0      0        2 
   9  chr9_80496145   Sample    A    G        0      0        2 
   9  chr9_80497995     AAsi    C    A        0      0        2 
   9  chr9_80497995     AKia    C    A        0      0        2 
   9  chr9_80497995     AOna    C    A        0      0        2 
   9  chr9_80497995     ASom    C    A        0      0        2 
   9  chr9_80497995     HCab    C    A        0      0        2 
   9  chr9_80497995     HPrz    C    A        0      0        2 
   9  chr9_80497995     ZBoe    C    A        1      2        2 
   9  chr9_80497995     ZGre    C    A        1      2        2 
   9  chr9_80497995     ZHar    C    A        1      2        2 
   9  chr9_80497995   Sample    C    A        0      0        2 
   9  chr9_80506040     AAsi    G    T        0      0        2 
   9  chr9_80506040     AKia    G    T        0      0        2 
   9  chr9_80506040     AOna    G    T        0      0        2 
   9  chr9_80506040     ASom    G    T        0      0        2 
   9  chr9_80506040     HCab    G    T        1      2        2 
   9  chr9_80506040     HPrz    G    T        1      2        2 
   9  chr9_80506040     ZBoe    G    T        0      0        2 
   9  chr9_80506040     ZGre    G    T        0      0        2 
   9  chr9_80506040     ZHar    G    T        0      0        2 
   9  chr9_80506040   Sample    G    T        0      0        2 
   9  chr9_80509356     AAsi    A    G        0      0        2 
   9  chr9_80509356     AKia    A    G        0      0        2 
   9  chr9_80509356     AOna    A    G        0      0        2 
   9  chr9_80509356     ASom    A    G        1      2        2 
   9  chr9_80509356     HCab    A    G        0      0        2 
   9  chr9_80509356     HPrz    A    G        0      0        2 
   9  chr9_80509356     ZBoe    A    G        0      0        2 
   9  chr9_80509356     ZGre    A    G        0      0        2 
   9  chr9_80509356     ZHar    A    G        0      0        2 
   9  chr9_80509356   Sample    A    G        0      0        2 
   9  chr9_80525748     AAsi    T    C        0      0        2 
   9  chr9_80525748     AKia    T    C        0      0        2 
   9  chr9_80525748     AOna    T    C        0      0        2 
   9  chr9_80525748     ASom    T    C        1      2        2 
   9  chr9_80525748     HCab    T    C        0      0        2 
   9  chr9_80525748     HPrz    T    C        0      0        2 
   9  chr9_80525748     ZBoe    T    C        0      0        2 
   9  chr9_80525748     ZGre    T    C        0      0        2 
   9  chr9_80525748     ZHar    T    C        0      0        2 
   9  chr9_80525748   Sample    T    C        0      0        2 
   9  chr9_80530906     AAsi    T    C      0.5      1        2 
   9  chr9_80530906     AKia    T    C        0      0        2 
   9  chr9_80530906     AOna    T    C        0      0        2 
   9  chr9_80530906     ASom    T    C        0      0        2 
   9  chr9_80530906     HCab    T    C        0      0        2 
   9  chr9_80530906     HPrz    T    C        0      0        2 
   9  chr9_80530906     ZBoe    T    C        0      0        2 
   9  chr9_80530906     ZGre    T    C        0      0        2 
   9  chr9_80530906     ZHar    T    C        0      0        2 
   9  chr9_80530906   Sample    T    C        1      2        2 
   9  chr9_80538485     AAsi    T    C        0      0        2 
   9  chr9_80538485     AKia    T    C        0      0        2 
   9  chr9_80538485     AOna    T    C        0      0        2 
   9  chr9_80538485     ASom    T    C        0      0        2 
   9  chr9_80538485     HCab    T    C        1      2        2 
   9  chr9_80538485     HPrz    T    C        1      2        2 
   9  chr9_80538485     ZBoe    T    C        0      0        2 
   9  chr9_80538485     ZGre    T    C        0      0        2 
   9  chr9_80538485     ZHar    T    C        0      0        2 
   9  chr9_80538485   Sample    T    C        0      0        2 
   9  chr9_80539357     AAsi    T    C      0.5      1        2 
   9  chr9_80539357     AKia    T    C        0      0        2 
   9  chr9_80539357     AOna    T    C        0      0        2 
   9  chr9_80539357     ASom    T    C        1      2        2 
   9  chr9_80539357     HCab    T    C        0      0        2 
   9  chr9_80539357     HPrz    T    C        0      0        2 
   9  chr9_80539357     ZBoe    T    C        0      0        2 
   9  chr9_80539357     ZGre    T    C        0      0        2 
   9  chr9_80539357     ZHar    T    C        0      0        2 
   9  chr9_80539357   Sample    T    C        1      2        2 
   9  chr9_80550672     AAsi    G    A        0      0        2 
   9  chr9_80550672     AKia    G    A        0      0        2 
   9  chr9_80550672     AOna    G    A      0.5      1        2 
   9  chr9_80550672     ASom    G    A        0      0        2 
   9  chr9_80550672     HCab    G    A        0      0        2 
   9  chr9_80550672     HPrz    G    A        0      0        2 
   9  chr9_80550672     ZBoe    G    A        0      0        2 
   9  chr9_80550672     ZGre    G    A        0      0        2 
   9  chr9_80550672     ZHar    G    A        0      0        2 
   9  chr9_80550672   Sample    G    A        0      0        2 
   9  chr9_80556662     AAsi    C    T        0      0        2 
   9  chr9_80556662     AKia    C    T        0      0        2 
   9  chr9_80556662     AOna    C    T        0      0        2 
   9  chr9_80556662     ASom    C    T        0      0        2 
   9  chr9_80556662     HCab    C    T        0      0        2 
   9  chr9_80556662     HPrz    C    T        0      0        2 
   9  chr9_80556662     ZBoe    C    T        0      0        2 
   9  chr9_80556662     ZGre    C    T      0.5      1        2 
   9  chr9_80556662     ZHar    C    T        0      0        2 
   9  chr9_80556662   Sample    C    T        0      0        2 
   9  chr9_80556785     AAsi    T    C        0      0        2 
   9  chr9_80556785     AKia    T    C        0      0        2 
   9  chr9_80556785     AOna    T    C        0      0        2 
   9  chr9_80556785     ASom    T    C        0      0        2 
   9  chr9_80556785     HCab    T    C        1      2        2 
   9  chr9_80556785     HPrz    T    C        1      2        2 
   9  chr9_80556785     ZBoe    T    C        0      0        2 
   9  chr9_80556785     ZGre    T    C        0      0        2 
   9  chr9_80556785     ZHar    T    C        0      0        2 
   9  chr9_80556785   Sample    T    C        0      0        2 
   9  chr9_80559385     AAsi    T    C        0      0        2 
   9  chr9_80559385     AKia    T    C        0      0        2 
   9  chr9_80559385     AOna    T    C        0      0        2 
   9  chr9_80559385     ASom    T    C        0      0        2 
   9  chr9_80559385     HCab    T    C        0      0        2 
   9  chr9_80559385     HPrz    T    C        0      0        2 
   9  chr9_80559385     ZBoe    T    C        0      0        2 
   9  chr9_80559385     ZGre    T    C        0      0        2 
   9  chr9_80559385     ZHar    T    C        1      2        2 
   9  chr9_80559385   Sample    T    C        0      0        2 
   9  chr9_80560207     AAsi    A    G        0      0        2 
   9  chr9_80560207     AKia    A    G        0      0        2 
   9  chr9_80560207     AOna    A    G        0      0        2 
   9  chr9_80560207     ASom    A    G        0      0        2 
   9  chr9_80560207     HCab    A    G        0      0        2 
   9  chr9_80560207     HPrz    A    G        0      0        2 
   9  chr9_80560207     ZBoe    A    G        0      0        2 
   9  chr9_80560207     ZGre    A    G        1      2        2 
   9  chr9_80560207     ZHar    A    G        0      0        2 
   9  chr9_80560207   Sample    A    G        0      0        2 
   9  chr9_80568686     AAsi    G    A        0      0        2 
   9  chr9_80568686     AKia    G    A        0      0        2 
   9  chr9_80568686     AOna    G    A        0      0        2 
   9  chr9_80568686     ASom    G    A        0      0        2 
   9  chr9_80568686     HCab    G    A        1      2        2 
   9  chr9_80568686     HPrz    G    A        1      2        2 
   9  chr9_80568686     ZBoe    G    A        0      0        2 
   9  chr9_80568686     ZGre    G    A        0      0        2 
   9  chr9_80568686     ZHar    G    A        0      0        2 
   9  chr9_80568686   Sample    G    A        0      0        2 
   9  chr9_80569825     AAsi    T    C        0      0        2 
   9  chr9_80569825     AKia    T    C        0      0        2 
   9  chr9_80569825     AOna    T    C        0      0        2 
   9  chr9_80569825     ASom    T    C        0      0        2 
   9  chr9_80569825     HCab    T    C        1      2        2 
   9  chr9_80569825     HPrz    T    C      0.5      1        2 
   9  chr9_80569825     ZBoe    T    C        0      0        2 
   9  chr9_80569825     ZGre    T    C        0      0        2 
   9  chr9_80569825     ZHar    T    C        0      0        2 
   9  chr9_80569825   Sample    T    C        0      0        2 
   9  chr9_80570814     AAsi    T    C        0      0        2 
   9  chr9_80570814     AKia    T    C        0      0        2 
   9  chr9_80570814     AOna    T    C        0      0        2 
   9  chr9_80570814     ASom    T    C        0      0        2 
   9  chr9_80570814     HCab    T    C        1      2        2 
   9  chr9_80570814     HPrz    T    C        1      2        2 
   9  chr9_80570814     ZBoe    T    C        0      0        2 
   9  chr9_80570814     ZGre    T    C        0      0        2 
   9  chr9_80570814     ZHar    T    C        0      0        2 
   9  chr9_80570814   Sample    T    C        0      0        2 
   9  chr9_80572152     AAsi    G    A        0      0        2 
   9  chr9_80572152     AKia    G    A        0      0        2 
   9  chr9_80572152     AOna    G    A        0      0        2 
   9  chr9_80572152     ASom    G    A        0      0        2 
   9  chr9_80572152     HCab    G    A        1      2        2 
   9  chr9_80572152     HPrz    G    A        1      2        2 
   9  chr9_80572152     ZBoe    G    A        0      0        2 
   9  chr9_80572152     ZGre    G    A        0      0        2 
   9  chr9_80572152     ZHar    G    A        0      0        2 
   9  chr9_80572152   Sample    G    A        0      0        2 
   9  chr9_80572647     AAsi    A    G        0      0        2 
   9  chr9_80572647     AKia    A    G        0      0        2 
   9  chr9_80572647     AOna    A    G        0      0        2 
   9  chr9_80572647     ASom    A    G        0      0        2 
   9  chr9_80572647     HCab    A    G        0      0        2 
   9  chr9_80572647     HPrz    A    G        0      0        2 
   9  chr9_80572647     ZBoe    A    G        0      0        2 
   9  chr9_80572647     ZGre    A    G      0.5      1        2 
   9  chr9_80572647     ZHar    A    G        0      0        2 
   9  chr9_80572647   Sample    A    G        0      0        2 
   9  chr9_80575261     AAsi    A    G        1      2        2 
   9  chr9_80575261     AKia    A    G        0      0        2 
   9  chr9_80575261     AOna    A    G        0      0        2 
   9  chr9_80575261     ASom    A    G        1      2        2 
   9  chr9_80575261     HCab    A    G        0      0        2 
   9  chr9_80575261     HPrz    A    G        0      0        2 
   9  chr9_80575261     ZBoe    A    G        0      0        2 
   9  chr9_80575261     ZGre    A    G        0      0        2 
   9  chr9_80575261     ZHar    A    G        0      0        2 
   9  chr9_80575261   Sample    A    G        1      2        2 
   9  chr9_80577688     AAsi    A    G        0      0        2 
   9  chr9_80577688     AKia    A    G        0      0        2 
   9  chr9_80577688     AOna    A    G      0.5      1        2 
   9  chr9_80577688     ASom    A    G        0      0        2 
   9  chr9_80577688     HCab    A    G        0      0        2 
   9  chr9_80577688     HPrz    A    G        0      0        2 
   9  chr9_80577688     ZBoe    A    G        0      0        2 
   9  chr9_80577688     ZGre    A    G        0      0        2 
   9  chr9_80577688     ZHar    A    G        0      0        2 
   9  chr9_80577688   Sample    A    G        0      0        2 
   9  chr9_80578705     AAsi    T    C      0.5      1        2 
   9  chr9_80578705     AKia    T    C        0      0        2 
   9  chr9_80578705     AOna    T    C        0      0        2 
   9  chr9_80578705     ASom    T    C        0      0        2 
   9  chr9_80578705     HCab    T    C        0      0        2 
   9  chr9_80578705     HPrz    T    C        0      0        2 
   9  chr9_80578705     ZBoe    T    C        0      0        2 
   9  chr9_80578705     ZGre    T    C        0      0        2 
   9  chr9_80578705     ZHar    T    C        0      0        2 
   9  chr9_80578705   Sample    T    C        0      0        2 
   9  chr9_80584387     AAsi    A    G        0      0        2 
   9  chr9_80584387     AKia    A    G        0      0        2 
   9  chr9_80584387     AOna    A    G        0      0        2 
   9  chr9_80584387     ASom    A    G        0      0        2 
   9  chr9_80584387     HCab    A    G      0.5      1        2 
   9  chr9_80584387     HPrz    A    G        0      0        2 
   9  chr9_80584387     ZBoe    A    G        0      0        2 
   9  chr9_80584387     ZGre    A    G        0      0        2 
   9  chr9_80584387     ZHar    A    G        0      0        2 
   9  chr9_80584387   Sample    A    G        0      0        2 
   9  chr9_80589715     AAsi    T    C        0      0        2 
   9  chr9_80589715     AKia    T    C        0      0        2 
   9  chr9_80589715     AOna    T    C      0.5      1        2 
   9  chr9_80589715     ASom    T    C        0      0        2 
   9  chr9_80589715     HCab    T    C        0      0        2 
   9  chr9_80589715     HPrz    T    C        0      0        2 
   9  chr9_80589715     ZBoe    T    C        0      0        2 
   9  chr9_80589715     ZGre    T    C        0      0        2 
   9  chr9_80589715     ZHar    T    C        0      0        2 
   9  chr9_80589715   Sample    T    C        0      0        2 
   9  chr9_80596277     AAsi    A    G        0      0        2 
   9  chr9_80596277     AKia    A    G        0      0        2 
   9  chr9_80596277     AOna    A    G      0.5      1        2 
   9  chr9_80596277     ASom    A    G        0      0        2 
   9  chr9_80596277     HCab    A    G        0      0        2 
   9  chr9_80596277     HPrz    A    G        0      0        2 
   9  chr9_80596277     ZBoe    A    G        0      0        2 
   9  chr9_80596277     ZGre    A    G        0      0        2 
   9  chr9_80596277     ZHar    A    G        0      0        2 
   9  chr9_80596277   Sample    A    G        0      0        2 
   9  chr9_80596313     AAsi    A    G        0      0        2 
   9  chr9_80596313     AKia    A    G        1      2        2 
   9  chr9_80596313     AOna    A    G        0      0        2 
   9  chr9_80596313     ASom    A    G        0      0        2 
   9  chr9_80596313     HCab    A    G        0      0        2 
   9  chr9_80596313     HPrz    A    G        0      0        2 
   9  chr9_80596313     ZBoe    A    G        0      0        2 
   9  chr9_80596313     ZGre    A    G        0      0        2 
   9  chr9_80596313     ZHar    A    G        0      0        2 
   9  chr9_80596313   Sample    A    G        0      0        2 
   9  chr9_80600059     AAsi    C    G      0.5      1        2 
   9  chr9_80600059     AKia    C    G        0      0        2 
   9  chr9_80600059     AOna    C    G        0      0        2 
   9  chr9_80600059     ASom    C    G        0      0        2 
   9  chr9_80600059     HCab    C    G        0      0        2 
   9  chr9_80600059     HPrz    C    G        0      0        2 
   9  chr9_80600059     ZBoe    C    G        0      0        2 
   9  chr9_80600059     ZGre    C    G        0      0        2 
   9  chr9_80600059     ZHar    C    G        0      0        2 
   9  chr9_80600059   Sample    C    G        0      0        2 
   9  chr9_80601931     AAsi    T    C        0      0        2 
   9  chr9_80601931     AKia    T    C        0      0        2 
   9  chr9_80601931     AOna    T    C        0      0        2 
   9  chr9_80601931     ASom    T    C        0      0        2 
   9  chr9_80601931     HCab    T    C      0.5      1        2 
   9  chr9_80601931     HPrz    T    C        0      0        2 
   9  chr9_80601931     ZBoe    T    C        0      0        2 
   9  chr9_80601931     ZGre    T    C        0      0        2 
   9  chr9_80601931     ZHar    T    C        0      0        2 
   9  chr9_80601931   Sample    T    C        0      0        2 
   9  chr9_80602096     AAsi    T    C        0      0        2 
   9  chr9_80602096     AKia    T    C        0      0        2 
   9  chr9_80602096     AOna    T    C        0      0        2 
   9  chr9_80602096     ASom    T    C        0      0        2 
   9  chr9_80602096     HCab    T    C        0      0        2 
   9  chr9_80602096     HPrz    T    C        1      2        2 
   9  chr9_80602096     ZBoe    T    C        0      0        2 
   9  chr9_80602096     ZGre    T    C        0      0        2 
   9  chr9_80602096     ZHar    T    C        0      0        2 
   9  chr9_80602096   Sample    T    C        0      0        2 
   9  chr9_80613531     AAsi    A    T        0      0        2 
   9  chr9_80613531     AKia    A    T        0      0        2 
   9  chr9_80613531     AOna    A    T      0.5      1        2 
   9  chr9_80613531     ASom    A    T        0      0        2 
   9  chr9_80613531     HCab    A    T        0      0        2 
   9  chr9_80613531     HPrz    A    T        0      0        2 
   9  chr9_80613531     ZBoe    A    T        0      0        2 
   9  chr9_80613531     ZGre    A    T        0      0        2 
   9  chr9_80613531     ZHar    A    T        0      0        2 
   9  chr9_80613531   Sample    A    T        0      0        2 
   9  chr9_80616336     AAsi    A    G        0      0        2 
   9  chr9_80616336     AKia    A    G        0      0        2 
   9  chr9_80616336     AOna    A    G        0      0        2 
   9  chr9_80616336     ASom    A    G        0      0        2 
   9  chr9_80616336     HCab    A    G        1      2        2 
   9  chr9_80616336     HPrz    A    G        1      2        2 
   9  chr9_80616336     ZBoe    A    G        0      0        2 
   9  chr9_80616336     ZGre    A    G        0      0        2 
   9  chr9_80616336     ZHar    A    G        0      0        2 
   9  chr9_80616336   Sample    A    G        0      0        2 
   9  chr9_80620051     AAsi    T    C        0      0        2 
   9  chr9_80620051     AKia    T    C        0      0        2 
   9  chr9_80620051     AOna    T    C        0      0        2 
   9  chr9_80620051     ASom    T    C        0      0        2 
   9  chr9_80620051     HCab    T    C        0      0        2 
   9  chr9_80620051     HPrz    T    C        0      0        2 
   9  chr9_80620051     ZBoe    T    C        0      0        2 
   9  chr9_80620051     ZGre    T    C        0      0        2 
   9  chr9_80620051     ZHar    T    C      0.5      1        2 
   9  chr9_80620051   Sample    T    C        0      0        2 
   9  chr9_80625926     AAsi    G    A        0      0        2 
   9  chr9_80625926     AKia    G    A        0      0        2 
   9  chr9_80625926     AOna    G    A        0      0        2 
   9  chr9_80625926     ASom    G    A        0      0        2 
   9  chr9_80625926     HCab    G    A        1      2        2 
   9  chr9_80625926     HPrz    G    A        1      2        2 
   9  chr9_80625926     ZBoe    G    A        0      0        2 
   9  chr9_80625926     ZGre    G    A        0      0        2 
   9  chr9_80625926     ZHar    G    A        0      0        2 
   9  chr9_80625926   Sample    G    A        0      0        2 
   9  chr9_80626590     AAsi    T    G        0      0        2 
   9  chr9_80626590     AKia    T    G        0      0        2 
   9  chr9_80626590     AOna    T    G        0      0        2 
   9  chr9_80626590     ASom    T    G        0      0        2 
   9  chr9_80626590     HCab    T    G        0      0        2 
   9  chr9_80626590     HPrz    T    G        0      0        2 
   9  chr9_80626590     ZBoe    T    G        0      0        2 
   9  chr9_80626590     ZGre    T    G      0.5      1        2 
   9  chr9_80626590     ZHar    T    G        0      0        2 
   9  chr9_80626590   Sample    T    G        0      0        2 
   9  chr9_80633183     AAsi    G    A        0      0        2 
   9  chr9_80633183     AKia    G    A        0      0        2 
   9  chr9_80633183     AOna    G    A        0      0        2 
   9  chr9_80633183     ASom    G    A        0      0        2 
   9  chr9_80633183     HCab    G    A        0      0        2 
   9  chr9_80633183     HPrz    G    A        0      0        2 
   9  chr9_80633183     ZBoe    G    A      0.5      1        2 
   9  chr9_80633183     ZGre    G    A        0      0        2 
   9  chr9_80633183     ZHar    G    A        0      0        2 
   9  chr9_80633183   Sample    G    A        0      0        2 
   9  chr9_80638496     AAsi    T    C        0      0        2 
   9  chr9_80638496     AKia    T    C        0      0        2 
   9  chr9_80638496     AOna    T    C        0      0        2 
   9  chr9_80638496     ASom    T    C        0      0        2 
   9  chr9_80638496     HCab    T    C      0.5      1        2 
   9  chr9_80638496     HPrz    T    C        1      2        2 
   9  chr9_80638496     ZBoe    T    C        0      0        2 
   9  chr9_80638496     ZGre    T    C        0      0        2 
   9  chr9_80638496     ZHar    T    C        0      0        2 
   9  chr9_80638496   Sample    T    C        0      0        2 
   9  chr9_80639326     AAsi    C    G        0      0        2 
   9  chr9_80639326     AKia    C    G        0      0        2 
   9  chr9_80639326     AOna    C    G        0      0        2 
   9  chr9_80639326     ASom    C    G        0      0        2 
   9  chr9_80639326     HCab    C    G        0      0        2 
   9  chr9_80639326     HPrz    C    G        0      0        2 
   9  chr9_80639326     ZBoe    C    G        0      0        2 
   9  chr9_80639326     ZGre    C    G        1      2        2 
   9  chr9_80639326     ZHar    C    G        0      0        2 
   9  chr9_80639326   Sample    C    G        0      0        2 
   9  chr9_80644208     AAsi    G    C        0      0        2 
   9  chr9_80644208     AKia    G    C        0      0        2 
   9  chr9_80644208     AOna    G    C        0      0        2 
   9  chr9_80644208     ASom    G    C        0      0        2 
   9  chr9_80644208     HCab    G    C        1      2        2 
   9  chr9_80644208     HPrz    G    C        1      2        2 
   9  chr9_80644208     ZBoe    G    C        0      0        2 
   9  chr9_80644208     ZGre    G    C        0      0        2 
   9  chr9_80644208     ZHar    G    C        0      0        2 
   9  chr9_80644208   Sample    G    C        0      0        2 
   9  chr9_80647364     AAsi    C    G        0      0        2 
   9  chr9_80647364     AKia    C    G        1      2        2 
   9  chr9_80647364     AOna    C    G      0.5      1        2 
   9  chr9_80647364     ASom    C    G        0      0        2 
   9  chr9_80647364     HCab    C    G        0      0        2 
   9  chr9_80647364     HPrz    C    G        0      0        2 
   9  chr9_80647364     ZBoe    C    G        0      0        2 
   9  chr9_80647364     ZGre    C    G        0      0        2 
   9  chr9_80647364     ZHar    C    G        0      0        2 
   9  chr9_80647364   Sample    C    G        0      0        2 
   9  chr9_80647574     AAsi    T    C        0      0        2 
   9  chr9_80647574     AKia    T    C        0      0        2 
   9  chr9_80647574     AOna    T    C        0      0        2 
   9  chr9_80647574     ASom    T    C        0      0        2 
   9  chr9_80647574     HCab    T    C        1      2        2 
   9  chr9_80647574     HPrz    T    C        1      2        2 
   9  chr9_80647574     ZBoe    T    C        0      0        2 
   9  chr9_80647574     ZGre    T    C        0      0        2 
   9  chr9_80647574     ZHar    T    C        0      0        2 
   9  chr9_80647574   Sample    T    C        0      0        2 
   9  chr9_80650413     AAsi    T    A        0      0        2 
   9  chr9_80650413     AKia    T    A        0      0        2 
   9  chr9_80650413     AOna    T    A      0.5      1        2 
   9  chr9_80650413     ASom    T    A        0      0        2 
   9  chr9_80650413     HCab    T    A        0      0        2 
   9  chr9_80650413     HPrz    T    A        0      0        2 
   9  chr9_80650413     ZBoe    T    A        0      0        2 
   9  chr9_80650413     ZGre    T    A        0      0        2 
   9  chr9_80650413     ZHar    T    A        0      0        2 
   9  chr9_80650413   Sample    T    A        0      0        2 
   9  chr9_80655309     AAsi    G    A        0      0        2 
   9  chr9_80655309     AKia    G    A        0      0        2 
   9  chr9_80655309     AOna    G    A        0      0        2 
   9  chr9_80655309     ASom    G    A        0      0        2 
   9  chr9_80655309     HCab    G    A        0      0        2 
   9  chr9_80655309     HPrz    G    A        1      2        2 
   9  chr9_80655309     ZBoe    G    A        0      0        2 
   9  chr9_80655309     ZGre    G    A        0      0        2 
   9  chr9_80655309     ZHar    G    A        0      0        2 
   9  chr9_80655309   Sample    G    A        0      0        2 
   9  chr9_80659597     AAsi    A    G        1      2        2 
   9  chr9_80659597     AKia    A    G        0      0        2 
   9  chr9_80659597     AOna    A    G        0      0        2 
   9  chr9_80659597     ASom    A    G        0      0        2 
   9  chr9_80659597     HCab    A    G        0      0        2 
   9  chr9_80659597     HPrz    A    G        0      0        2 
   9  chr9_80659597     ZBoe    A    G        0      0        2 
   9  chr9_80659597     ZGre    A    G        0      0        2 
   9  chr9_80659597     ZHar    A    G        0      0        2 
   9  chr9_80659597   Sample    A    G        0      0        2 
   9  chr9_80659828     AAsi    T    C        0      0        2 
   9  chr9_80659828     AKia    T    C        0      0        2 
   9  chr9_80659828     AOna    T    C        0      0        2 
   9  chr9_80659828     ASom    T    C        0      0        2 
   9  chr9_80659828     HCab    T    C        0      0        2 
   9  chr9_80659828     HPrz    T    C        0      0        2 
   9  chr9_80659828     ZBoe    T    C      0.5      1        2 
   9  chr9_80659828     ZGre    T    C        0      0        2 
   9  chr9_80659828     ZHar    T    C        0      0        2 
   9  chr9_80659828   Sample    T    C        0      0        2 
   9  chr9_80667130     AAsi    A    G        0      0        2 
   9  chr9_80667130     AKia    A    G        0      0        2 
   9  chr9_80667130     AOna    A    G        0      0        2 
   9  chr9_80667130     ASom    A    G        0      0        2 
   9  chr9_80667130     HCab    A    G        0      0        2 
   9  chr9_80667130     HPrz    A    G        0      0        2 
   9  chr9_80667130     ZBoe    A    G        1      2        2 
   9  chr9_80667130     ZGre    A    G        0      0        2 
   9  chr9_80667130     ZHar    A    G        0      0        2 
   9  chr9_80667130   Sample    A    G        0      0        2 
   9  chr9_80667261     AAsi    C    A        0      0        2 
   9  chr9_80667261     AKia    C    A        0      0        2 
   9  chr9_80667261     AOna    C    A        0      0        2 
   9  chr9_80667261     ASom    C    A        0      0        2 
   9  chr9_80667261     HCab    C    A        0      0        2 
   9  chr9_80667261     HPrz    C    A        0      0        2 
   9  chr9_80667261     ZBoe    C    A        0      0        2 
   9  chr9_80667261     ZGre    C    A        0      0        2 
   9  chr9_80667261     ZHar    C    A      0.5      1        2 
   9  chr9_80667261   Sample    C    A        0      0        2 
   9  chr9_80670483     AAsi    G    A        0      0        2 
   9  chr9_80670483     AKia    G    A        0      0        2 
   9  chr9_80670483     AOna    G    A        0      0        2 
   9  chr9_80670483     ASom    G    A        0      0        2 
   9  chr9_80670483     HCab    G    A      0.5      1        2 
   9  chr9_80670483     HPrz    G    A        1      2        2 
   9  chr9_80670483     ZBoe    G    A        0      0        2 
   9  chr9_80670483     ZGre    G    A        0      0        2 
   9  chr9_80670483     ZHar    G    A        0      0        2 
   9  chr9_80670483   Sample    G    A        0      0        2 
   9  chr9_80670847     AAsi    C    T        0      0        2 
   9  chr9_80670847     AKia    C    T        0      0        2 
   9  chr9_80670847     AOna    C    T        0      0        2 
   9  chr9_80670847     ASom    C    T        0      0        2 
   9  chr9_80670847     HCab    C    T        1      2        2 
   9  chr9_80670847     HPrz    C    T        1      2        2 
   9  chr9_80670847     ZBoe    C    T        0      0        2 
   9  chr9_80670847     ZGre    C    T        0      0        2 
   9  chr9_80670847     ZHar    C    T        0      0        2 
   9  chr9_80670847   Sample    C    T        0      0        2 
   9  chr9_80672622     AAsi    T    C        0      0        2 
   9  chr9_80672622     AKia    T    C        0      0        2 
   9  chr9_80672622     AOna    T    C        0      0        2 
   9  chr9_80672622     ASom    T    C        0      0        2 
   9  chr9_80672622     HCab    T    C        0      0        2 
   9  chr9_80672622     HPrz    T    C        0      0        2 
   9  chr9_80672622     ZBoe    T    C        0      0        2 
   9  chr9_80672622     ZGre    T    C        0      0        2 
   9  chr9_80672622     ZHar    T    C        1      2        2 
   9  chr9_80672622   Sample    T    C        0      0        2 
   9  chr9_80673195     AAsi    C    T        0      0        2 
   9  chr9_80673195     AKia    C    T        0      0        2 
   9  chr9_80673195     AOna    C    T        0      0        2 
   9  chr9_80673195     ASom    C    T        0      0        2 
   9  chr9_80673195     HCab    C    T        1      2        2 
   9  chr9_80673195     HPrz    C    T        1      2        2 
   9  chr9_80673195     ZBoe    C    T        0      0        2 
   9  chr9_80673195     ZGre    C    T        0      0        2 
   9  chr9_80673195     ZHar    C    T        0      0        2 
   9  chr9_80673195   Sample    C    T        0      0        2 
   9  chr9_80673428     AAsi    A    G        0      0        2 
   9  chr9_80673428     AKia    A    G        0      0        2 
   9  chr9_80673428     AOna    A    G        0      0        2 
   9  chr9_80673428     ASom    A    G        0      0        2 
   9  chr9_80673428     HCab    A    G        0      0        2 
   9  chr9_80673428     HPrz    A    G        0      0        2 
   9  chr9_80673428     ZBoe    A    G      0.5      1        2 
   9  chr9_80673428     ZGre    A    G        0      0        2 
   9  chr9_80673428     ZHar    A    G        0      0        2 
   9  chr9_80673428   Sample    A    G        0      0        2 
   9  chr9_80673591     AAsi    A    C        0      0        2 
   9  chr9_80673591     AKia    A    C        0      0        2 
   9  chr9_80673591     AOna    A    C        0      0        2 
   9  chr9_80673591     ASom    A    C        0      0        2 
   9  chr9_80673591     HCab    A    C        0      0        2 
   9  chr9_80673591     HPrz    A    C        0      0        2 
   9  chr9_80673591     ZBoe    A    C        0      0        2 
   9  chr9_80673591     ZGre    A    C        0      0        2 
   9  chr9_80673591     ZHar    A    C        1      2        2 
   9  chr9_80673591   Sample    A    C        0      0        2 
   9  chr9_80676347     AAsi    C    T        0      0        2 
   9  chr9_80676347     AKia    C    T        1      2        2 
   9  chr9_80676347     AOna    C    T        0      0        2 
   9  chr9_80676347     ASom    C    T        0      0        2 
   9  chr9_80676347     HCab    C    T        0      0        2 
   9  chr9_80676347     HPrz    C    T        0      0        2 
   9  chr9_80676347     ZBoe    C    T        0      0        2 
   9  chr9_80676347     ZGre    C    T        0      0        2 
   9  chr9_80676347     ZHar    C    T        0      0        2 
   9  chr9_80676347   Sample    C    T        0      0        2 
   9  chr9_80718209     AAsi    A    G        0      0        2 
   9  chr9_80718209     AKia    A    G        0      0        2 
   9  chr9_80718209     AOna    A    G        0      0        2 
   9  chr9_80718209     ASom    A    G        0      0        2 
   9  chr9_80718209     HCab    A    G        1      2        2 
   9  chr9_80718209     HPrz    A    G        1      2        2 
   9  chr9_80718209     ZBoe    A    G        0      0        2 
   9  chr9_80718209     ZGre    A    G        0      0        2 
   9  chr9_80718209     ZHar    A    G        0      0        2 
   9  chr9_80718209   Sample    A    G        0      0        2 
   9  chr9_80719476     AAsi    A    G        0      0        2 
   9  chr9_80719476     AKia    A    G        0      0        2 
   9  chr9_80719476     AOna    A    G        0      0        2 
   9  chr9_80719476     ASom    A    G        0      0        2 
   9  chr9_80719476     HCab    A    G        0      0        2 
   9  chr9_80719476     HPrz    A    G        0      0        2 
   9  chr9_80719476     ZBoe    A    G        1      2        2 
   9  chr9_80719476     ZGre    A    G        0      0        2 
   9  chr9_80719476     ZHar    A    G        0      0        2 
   9  chr9_80719476   Sample    A    G        0      0        2 
   9  chr9_80720847     AAsi    T    G        0      0        2 
   9  chr9_80720847     AKia    T    G        0      0        2 
   9  chr9_80720847     AOna    T    G        0      0        2 
   9  chr9_80720847     ASom    T    G        0      0        2 
   9  chr9_80720847     HCab    T    G        1      2        2 
   9  chr9_80720847     HPrz    T    G        1      2        2 
   9  chr9_80720847     ZBoe    T    G        0      0        2 
   9  chr9_80720847     ZGre    T    G        0      0        2 
   9  chr9_80720847     ZHar    T    G        0      0        2 
   9  chr9_80720847   Sample    T    G        0      0        2 
   9  chr9_80730136     AAsi    A    G        0      0        2 
   9  chr9_80730136     AKia    A    G        0      0        2 
   9  chr9_80730136     AOna    A    G        0      0        2 
   9  chr9_80730136     ASom    A    G        0      0        2 
   9  chr9_80730136     HCab    A    G        0      0        2 
   9  chr9_80730136     HPrz    A    G      0.5      1        2 
   9  chr9_80730136     ZBoe    A    G        0      0        2 
   9  chr9_80730136     ZGre    A    G        0      0        2 
   9  chr9_80730136     ZHar    A    G        0      0        2 
   9  chr9_80730136   Sample    A    G        0      0        2 
   9  chr9_80730971     AAsi    A    G        0      0        2 
   9  chr9_80730971     AKia    A    G        0      0        2 
   9  chr9_80730971     AOna    A    G        0      0        2 
   9  chr9_80730971     ASom    A    G        0      0        2 
   9  chr9_80730971     HCab    A    G        0      0        2 
   9  chr9_80730971     HPrz    A    G        0      0        2 
   9  chr9_80730971     ZBoe    A    G      0.5      1        2 
   9  chr9_80730971     ZGre    A    G        0      0        2 
   9  chr9_80730971     ZHar    A    G        0      0        2 
   9  chr9_80730971   Sample    A    G        0      0        2 
   9  chr9_80733090     AAsi    A    G        0      0        2 
   9  chr9_80733090     AKia    A    G        0      0        2 
   9  chr9_80733090     AOna    A    G        0      0        2 
   9  chr9_80733090     ASom    A    G        0      0        2 
   9  chr9_80733090     HCab    A    G        0      0        2 
   9  chr9_80733090     HPrz    A    G        0      0        2 
   9  chr9_80733090     ZBoe    A    G      0.5      1        2 
   9  chr9_80733090     ZGre    A    G        0      0        2 
   9  chr9_80733090     ZHar    A    G        0      0        2 
   9  chr9_80733090   Sample    A    G        0      0        2 
   9  chr9_80733617     AAsi    T    C        0      0        2 
   9  chr9_80733617     AKia    T    C        0      0        2 
   9  chr9_80733617     AOna    T    C        0      0        2 
   9  chr9_80733617     ASom    T    C        0      0        2 
   9  chr9_80733617     HCab    T    C      0.5      1        2 
   9  chr9_80733617     HPrz    T    C        0      0        2 
   9  chr9_80733617     ZBoe    T    C        0      0        2 
   9  chr9_80733617     ZGre    T    C        0      0        2 
   9  chr9_80733617     ZHar    T    C        0      0        2 
   9  chr9_80733617   Sample    T    C        0      0        2 
   9  chr9_80740028     AAsi    T    C        0      0        2 
   9  chr9_80740028     AKia    T    C        0      0        2 
   9  chr9_80740028     AOna    T    C        0      0        2 
   9  chr9_80740028     ASom    T    C        0      0        2 
   9  chr9_80740028     HCab    T    C        0      0        2 
   9  chr9_80740028     HPrz    T    C      0.5      1        2 
   9  chr9_80740028     ZBoe    T    C        0      0        2 
   9  chr9_80740028     ZGre    T    C      0.5      1        2 
   9  chr9_80740028     ZHar    T    C        0      0        2 
   9  chr9_80740028   Sample    T    C        0      0        2 
   9  chr9_80743365     AAsi    G    A        1      2        2 
   9  chr9_80743365     AKia    G    A        0      0        2 
   9  chr9_80743365     AOna    G    A        0      0        2 
   9  chr9_80743365     ASom    G    A        1      2        2 
   9  chr9_80743365     HCab    G    A        0      0        2 
   9  chr9_80743365     HPrz    G    A        0      0        2 
   9  chr9_80743365     ZBoe    G    A        0      0        2 
   9  chr9_80743365     ZGre    G    A        0      0        2 
   9  chr9_80743365     ZHar    G    A        0      0        2 
   9  chr9_80743365   Sample    G    A        1      2        2 
   9  chr9_80744470     AAsi    A    G        0      0        2 
   9  chr9_80744470     AKia    A    G        0      0        2 
   9  chr9_80744470     AOna    A    G        0      0        2 
   9  chr9_80744470     ASom    A    G        0      0        2 
   9  chr9_80744470     HCab    A    G        0      0        2 
   9  chr9_80744470     HPrz    A    G        0      0        2 
   9  chr9_80744470     ZBoe    A    G        0      0        2 
   9  chr9_80744470     ZGre    A    G        0      0        2 
   9  chr9_80744470     ZHar    A    G        1      2        2 
   9  chr9_80744470   Sample    A    G        0      0        2 
   9  chr9_80744579     AAsi    T    C      0.5      1        2 
   9  chr9_80744579     AKia    T    C        0      0        2 
   9  chr9_80744579     AOna    T    C        0      0        2 
   9  chr9_80744579     ASom    T    C      0.5      1        2 
   9  chr9_80744579     HCab    T    C        0      0        2 
   9  chr9_80744579     HPrz    T    C        0      0        2 
   9  chr9_80744579     ZBoe    T    C        0      0        2 
   9  chr9_80744579     ZGre    T    C        0      0        2 
   9  chr9_80744579     ZHar    T    C        0      0        2 
   9  chr9_80744579   Sample    T    C        1      2        2 
   9  chr9_80748095     AAsi    G    A        0      0        2 
   9  chr9_80748095     AKia    G    A        0      0        2 
   9  chr9_80748095     AOna    G    A        0      0        2 
   9  chr9_80748095     ASom    G    A        0      0        2 
   9  chr9_80748095     HCab    G    A        1      2        2 
   9  chr9_80748095     HPrz    G    A        1      2        2 
   9  chr9_80748095     ZBoe    G    A        0      0        2 
   9  chr9_80748095     ZGre    G    A        0      0        2 
   9  chr9_80748095     ZHar    G    A        0      0        2 
   9  chr9_80748095   Sample    G    A        0      0        2 
   9  chr9_80749676     AAsi    G    T        0      0        2 
   9  chr9_80749676     AKia    G    T        0      0        2 
   9  chr9_80749676     AOna    G    T        0      0        2 
   9  chr9_80749676     ASom    G    T        0      0        2 
   9  chr9_80749676     HCab    G    T        1      2        2 
   9  chr9_80749676     HPrz    G    T        1      2        2 
   9  chr9_80749676     ZBoe    G    T        0      0        2 
   9  chr9_80749676     ZGre    G    T        0      0        2 
   9  chr9_80749676     ZHar    G    T        0      0        2 
   9  chr9_80749676   Sample    G    T        0      0        2 
   9  chr9_80749737     AAsi    T    C        0      0        2 
   9  chr9_80749737     AKia    T    C        0      0        2 
   9  chr9_80749737     AOna    T    C        0      0        2 
   9  chr9_80749737     ASom    T    C        0      0        2 
   9  chr9_80749737     HCab    T    C        0      0        2 
   9  chr9_80749737     HPrz    T    C        0      0        2 
   9  chr9_80749737     ZBoe    T    C        0      0        2 
   9  chr9_80749737     ZGre    T    C        1      2        2 
   9  chr9_80749737     ZHar    T    C        0      0        2 
   9  chr9_80749737   Sample    T    C        0      0        2 
   9  chr9_80752459     AAsi    T    G        0      0        2 
   9  chr9_80752459     AKia    T    G        1      2        2 
   9  chr9_80752459     AOna    T    G        0      0        2 
   9  chr9_80752459     ASom    T    G        0      0        2 
   9  chr9_80752459     HCab    T    G        0      0        2 
   9  chr9_80752459     HPrz    T    G        0      0        2 
   9  chr9_80752459     ZBoe    T    G        0      0        2 
   9  chr9_80752459     ZGre    T    G        0      0        2 
   9  chr9_80752459     ZHar    T    G        0      0        2 
   9  chr9_80752459   Sample    T    G        0      0        2 
   9  chr9_80753358     AAsi    C    G        0      0        2 
   9  chr9_80753358     AKia    C    G        0      0        2 
   9  chr9_80753358     AOna    C    G        0      0        2 
   9  chr9_80753358     ASom    C    G        0      0        2 
   9  chr9_80753358     HCab    C    G        0      0        2 
   9  chr9_80753358     HPrz    C    G        0      0        2 
   9  chr9_80753358     ZBoe    C    G        0      0        2 
   9  chr9_80753358     ZGre    C    G        0      0        2 
   9  chr9_80753358     ZHar    C    G        1      2        2 
   9  chr9_80753358   Sample    C    G        0      0        2 
   9  chr9_80756928     AAsi    T    C        1      2        2 
   9  chr9_80756928     AKia    T    C        0      0        2 
   9  chr9_80756928     AOna    T    C        0      0        2 
   9  chr9_80756928     ASom    T    C      0.5      1        2 
   9  chr9_80756928     HCab    T    C        0      0        2 
   9  chr9_80756928     HPrz    T    C        0      0        2 
   9  chr9_80756928     ZBoe    T    C        0      0        2 
   9  chr9_80756928     ZGre    T    C        0      0        2 
   9  chr9_80756928     ZHar    T    C        0      0        2 
   9  chr9_80756928   Sample    T    C        1      2        2 
   9  chr9_80761868     AAsi    G    A        0      0        2 
   9  chr9_80761868     AKia    G    A        0      0        2 
   9  chr9_80761868     AOna    G    A        0      0        2 
   9  chr9_80761868     ASom    G    A        0      0        2 
   9  chr9_80761868     HCab    G    A      0.5      1        2 
   9  chr9_80761868     HPrz    G    A        0      0        2 
   9  chr9_80761868     ZBoe    G    A        0      0        2 
   9  chr9_80761868     ZGre    G    A        0      0        2 
   9  chr9_80761868     ZHar    G    A        0      0        2 
   9  chr9_80761868   Sample    G    A        0      0        2 
   9  chr9_80762768     AAsi    A    C        0      0        2 
   9  chr9_80762768     AKia    A    C        0      0        2 
   9  chr9_80762768     AOna    A    C        0      0        2 
   9  chr9_80762768     ASom    A    C        0      0        2 
   9  chr9_80762768     HCab    A    C        1      2        2 
   9  chr9_80762768     HPrz    A    C        1      2        2 
   9  chr9_80762768     ZBoe    A    C        0      0        2 
   9  chr9_80762768     ZGre    A    C        0      0        2 
   9  chr9_80762768     ZHar    A    C        0      0        2 
   9  chr9_80762768   Sample    A    C        0      0        2 
   9  chr9_80766328     AAsi    C    T        0      0        2 
   9  chr9_80766328     AKia    C    T        0      0        2 
   9  chr9_80766328     AOna    C    T        0      0        2 
   9  chr9_80766328     ASom    C    T        0      0        2 
   9  chr9_80766328     HCab    C    T        0      0        2 
   9  chr9_80766328     HPrz    C    T      0.5      1        2 
   9  chr9_80766328     ZBoe    C    T        0      0        2 
   9  chr9_80766328     ZGre    C    T        0      0        2 
   9  chr9_80766328     ZHar    C    T        0      0        2 
   9  chr9_80766328   Sample    C    T        0      0        2 
   9  chr9_80769086     AAsi    T    C        0      0        2 
   9  chr9_80769086     AKia    T    C        0      0        2 
   9  chr9_80769086     AOna    T    C        0      0        2 
   9  chr9_80769086     ASom    T    C        0      0        2 
   9  chr9_80769086     HCab    T    C        0      0        2 
   9  chr9_80769086     HPrz    T    C        0      0        2 
   9  chr9_80769086     ZBoe    T    C        0      0        2 
   9  chr9_80769086     ZGre    T    C        0      0        2 
   9  chr9_80769086     ZHar    T    C      0.5      1        2 
   9  chr9_80769086   Sample    T    C        0      0        2 
   9  chr9_80771277     AAsi    A    T        0      0        2 
   9  chr9_80771277     AKia    A    T      0.5      1        2 
   9  chr9_80771277     AOna    A    T        0      0        2 
   9  chr9_80771277     ASom    A    T        0      0        2 
   9  chr9_80771277     HCab    A    T        0      0        2 
   9  chr9_80771277     HPrz    A    T        0      0        2 
   9  chr9_80771277     ZBoe    A    T        0      0        2 
   9  chr9_80771277     ZGre    A    T        0      0        2 
   9  chr9_80771277     ZHar    A    T        0      0        2 
   9  chr9_80771277   Sample    A    T        0      0        2 
   9  chr9_80772301     AAsi    T    C        0      0        2 
   9  chr9_80772301     AKia    T    C        0      0        2 
   9  chr9_80772301     AOna    T    C      0.5      1        2 
   9  chr9_80772301     ASom    T    C        0      0        2 
   9  chr9_80772301     HCab    T    C        0      0        2 
   9  chr9_80772301     HPrz    T    C        0      0        2 
   9  chr9_80772301     ZBoe    T    C        0      0        2 
   9  chr9_80772301     ZGre    T    C        0      0        2 
   9  chr9_80772301     ZHar    T    C        0      0        2 
   9  chr9_80772301   Sample    T    C        0      0        2 
   9  chr9_80773029     AAsi    A    G        0      0        2 
   9  chr9_80773029     AKia    A    G        0      0        2 
   9  chr9_80773029     AOna    A    G        0      0        2 
   9  chr9_80773029     ASom    A    G        0      0        2 
   9  chr9_80773029     HCab    A    G        0      0        2 
   9  chr9_80773029     HPrz    A    G        0      0        2 
   9  chr9_80773029     ZBoe    A    G        0      0        2 
   9  chr9_80773029     ZGre    A    G        0      0        2 
   9  chr9_80773029     ZHar    A    G      0.5      1        2 
   9  chr9_80773029   Sample    A    G        0      0        2 
   9  chr9_80776081     AAsi    A    T        0      0        2 
   9  chr9_80776081     AKia    A    T        0      0        2 
   9  chr9_80776081     AOna    A    T      0.5      1        2 
   9  chr9_80776081     ASom    A    T        0      0        2 
   9  chr9_80776081     HCab    A    T        1      2        2 
   9  chr9_80776081     HPrz    A    T        1      2        2 
   9  chr9_80776081     ZBoe    A    T        0      0        2 
   9  chr9_80776081     ZGre    A    T        0      0        2 
   9  chr9_80776081     ZHar    A    T        0      0        2 
   9  chr9_80776081   Sample    A    T        0      0        2 
   9  chr9_80777145     AAsi    T    A        0      0        2 
   9  chr9_80777145     AKia    T    A        0      0        2 
   9  chr9_80777145     AOna    T    A        0      0        2 
   9  chr9_80777145     ASom    T    A        0      0        2 
   9  chr9_80777145     HCab    T    A        0      0        2 
   9  chr9_80777145     HPrz    T    A        0      0        2 
   9  chr9_80777145     ZBoe    T    A        0      0        2 
   9  chr9_80777145     ZGre    T    A        1      2        2 
   9  chr9_80777145     ZHar    T    A        0      0        2 
   9  chr9_80777145   Sample    T    A        0      0        2 
   9  chr9_80779474     AAsi    A    T        0      0        2 
   9  chr9_80779474     AKia    A    T        1      2        2 
   9  chr9_80779474     AOna    A    T        1      2        2 
   9  chr9_80779474     ASom    A    T        0      0        2 
   9  chr9_80779474     HCab    A    T        0      0        2 
   9  chr9_80779474     HPrz    A    T        0      0        2 
   9  chr9_80779474     ZBoe    A    T        0      0        2 
   9  chr9_80779474     ZGre    A    T        0      0        2 
   9  chr9_80779474     ZHar    A    T        0      0        2 
   9  chr9_80779474   Sample    A    T        0      0        2 
   9  chr9_80782223     AAsi    A    C        0      0        2 
   9  chr9_80782223     AKia    A    C        0      0        2 
   9  chr9_80782223     AOna    A    C      0.5      1        2 
   9  chr9_80782223     ASom    A    C        0      0        2 
   9  chr9_80782223     HCab    A    C        0      0        2 
   9  chr9_80782223     HPrz    A    C        0      0        2 
   9  chr9_80782223     ZBoe    A    C        0      0        2 
   9  chr9_80782223     ZGre    A    C        0      0        2 
   9  chr9_80782223     ZHar    A    C        0      0        2 
   9  chr9_80782223   Sample    A    C        0      0        2 
   9  chr9_80788964     AAsi    T    C        0      0        2 
   9  chr9_80788964     AKia    T    C        0      0        2 
   9  chr9_80788964     AOna    T    C        0      0        2 
   9  chr9_80788964     ASom    T    C        0      0        2 
   9  chr9_80788964     HCab    T    C        1      2        2 
   9  chr9_80788964     HPrz    T    C        1      2        2 
   9  chr9_80788964     ZBoe    T    C        0      0        2 
   9  chr9_80788964     ZGre    T    C        0      0        2 
   9  chr9_80788964     ZHar    T    C        0      0        2 
   9  chr9_80788964   Sample    T    C        0      0        2 
   9  chr9_80791072     AAsi    T    C        0      0        2 
   9  chr9_80791072     AKia    T    C        0      0        2 
   9  chr9_80791072     AOna    T    C        0      0        2 
   9  chr9_80791072     ASom    T    C        0      0        2 
   9  chr9_80791072     HCab    T    C        0      0        2 
   9  chr9_80791072     HPrz    T    C        0      0        2 
   9  chr9_80791072     ZBoe    T    C        0      0        2 
   9  chr9_80791072     ZGre    T    C      0.5      1        2 
   9  chr9_80791072     ZHar    T    C        0      0        2 
   9  chr9_80791072   Sample    T    C        0      0        2 
   9  chr9_80791592     AAsi    A    G        0      0        2 
   9  chr9_80791592     AKia    A    G        0      0        2 
   9  chr9_80791592     AOna    A    G        0      0        2 
   9  chr9_80791592     ASom    A    G        0      0        2 
   9  chr9_80791592     HCab    A    G        0      0        2 
   9  chr9_80791592     HPrz    A    G        0      0        2 
   9  chr9_80791592     ZBoe    A    G      0.5      1        2 
   9  chr9_80791592     ZGre    A    G        0      0        2 
   9  chr9_80791592     ZHar    A    G        0      0        2 
   9  chr9_80791592   Sample    A    G        0      0        2 
   9  chr9_80795813     AAsi    C    G        0      0        2 
   9  chr9_80795813     AKia    C    G        0      0        2 
   9  chr9_80795813     AOna    C    G        0      0        2 
   9  chr9_80795813     ASom    C    G        0      0        2 
   9  chr9_80795813     HCab    C    G        0      0        2 
   9  chr9_80795813     HPrz    C    G        0      0        2 
   9  chr9_80795813     ZBoe    C    G        0      0        2 
   9  chr9_80795813     ZGre    C    G        0      0        2 
   9  chr9_80795813     ZHar    C    G        1      2        2 
   9  chr9_80795813   Sample    C    G        0      0        2 
   9  chr9_80799115     AAsi    T    C        0      0        2 
   9  chr9_80799115     AKia    T    C        0      0        2 
   9  chr9_80799115     AOna    T    C        1      2        2 
   9  chr9_80799115     ASom    T    C        0      0        2 
   9  chr9_80799115     HCab    T    C        0      0        2 
   9  chr9_80799115     HPrz    T    C        0      0        2 
   9  chr9_80799115     ZBoe    T    C        0      0        2 
   9  chr9_80799115     ZGre    T    C        0      0        2 
   9  chr9_80799115     ZHar    T    C        0      0        2 
   9  chr9_80799115   Sample    T    C        0      0        2 
   9  chr9_80804634     AAsi    T    C        0      0        2 
   9  chr9_80804634     AKia    T    C      0.5      1        2 
   9  chr9_80804634     AOna    T    C        0      0        2 
   9  chr9_80804634     ASom    T    C        0      0        2 
   9  chr9_80804634     HCab    T    C        0      0        2 
   9  chr9_80804634     HPrz    T    C        0      0        2 
   9  chr9_80804634     ZBoe    T    C        0      0        2 
   9  chr9_80804634     ZGre    T    C        0      0        2 
   9  chr9_80804634     ZHar    T    C        0      0        2 
   9  chr9_80804634   Sample    T    C        0      0        2 
   9  chr9_80815036     AAsi    A    G        0      0        2 
   9  chr9_80815036     AKia    A    G        0      0        2 
   9  chr9_80815036     AOna    A    G        0      0        2 
   9  chr9_80815036     ASom    A    G        0      0        2 
   9  chr9_80815036     HCab    A    G        0      0        2 
   9  chr9_80815036     HPrz    A    G        0      0        2 
   9  chr9_80815036     ZBoe    A    G        0      0        2 
   9  chr9_80815036     ZGre    A    G      0.5      1        2 
   9  chr9_80815036     ZHar    A    G        0      0        2 
   9  chr9_80815036   Sample    A    G        0      0        2 
   9  chr9_80820955     AAsi    G    A        1      2        2 
   9  chr9_80820955     AKia    G    A        0      0        2 
   9  chr9_80820955     AOna    G    A        0      0        2 
   9  chr9_80820955     ASom    G    A        1      2        2 
   9  chr9_80820955     HCab    G    A        0      0        2 
   9  chr9_80820955     HPrz    G    A        0      0        2 
   9  chr9_80820955     ZBoe    G    A        0      0        2 
   9  chr9_80820955     ZGre    G    A        0      0        2 
   9  chr9_80820955     ZHar    G    A        0      0        2 
   9  chr9_80820955   Sample    G    A        1      2        2 
   9  chr9_80821184     AAsi    T    C        0      0        2 
   9  chr9_80821184     AKia    T    C        0      0        2 
   9  chr9_80821184     AOna    T    C        0      0        2 
   9  chr9_80821184     ASom    T    C        0      0        2 
   9  chr9_80821184     HCab    T    C        0      0        2 
   9  chr9_80821184     HPrz    T    C        0      0        2 
   9  chr9_80821184     ZBoe    T    C        0      0        2 
   9  chr9_80821184     ZGre    T    C        0      0        2 
   9  chr9_80821184     ZHar    T    C        1      2        2 
   9  chr9_80821184   Sample    T    C        0      0        2 
   9  chr9_80822098     AAsi    A    G        0      0        2 
   9  chr9_80822098     AKia    A    G        0      0        2 
   9  chr9_80822098     AOna    A    G        0      0        2 
   9  chr9_80822098     ASom    A    G        0      0        2 
   9  chr9_80822098     HCab    A    G        0      0        2 
   9  chr9_80822098     HPrz    A    G      0.5      1        2 
   9  chr9_80822098     ZBoe    A    G        0      0        2 
   9  chr9_80822098     ZGre    A    G        0      0        2 
   9  chr9_80822098     ZHar    A    G        0      0        2 
   9  chr9_80822098   Sample    A    G        0      0        2 
   9  chr9_80825491     AAsi    A    G      0.5      1        2 
   9  chr9_80825491     AKia    A    G        0      0        2 
   9  chr9_80825491     AOna    A    G        0      0        2 
   9  chr9_80825491     ASom    A    G        0      0        2 
   9  chr9_80825491     HCab    A    G        0      0        2 
   9  chr9_80825491     HPrz    A    G        0      0        2 
   9  chr9_80825491     ZBoe    A    G        0      0        2 
   9  chr9_80825491     ZGre    A    G        0      0        2 
   9  chr9_80825491     ZHar    A    G        0      0        2 
   9  chr9_80825491   Sample    A    G        0      0        2 
   9  chr9_80828009     AAsi    T    C        0      0        2 
   9  chr9_80828009     AKia    T    C        0      0        2 
   9  chr9_80828009     AOna    T    C        0      0        2 
   9  chr9_80828009     ASom    T    C        0      0        2 
   9  chr9_80828009     HCab    T    C        1      2        2 
   9  chr9_80828009     HPrz    T    C        1      2        2 
   9  chr9_80828009     ZBoe    T    C        0      0        2 
   9  chr9_80828009     ZGre    T    C        0      0        2 
   9  chr9_80828009     ZHar    T    C        0      0        2 
   9  chr9_80828009   Sample    T    C        0      0        2 
   9  chr9_80839846     AAsi    A    G        0      0        2 
   9  chr9_80839846     AKia    A    G        0      0        2 
   9  chr9_80839846     AOna    A    G      0.5      1        2 
   9  chr9_80839846     ASom    A    G        0      0        2 
   9  chr9_80839846     HCab    A    G        0      0        2 
   9  chr9_80839846     HPrz    A    G        0      0        2 
   9  chr9_80839846     ZBoe    A    G        0      0        2 
   9  chr9_80839846     ZGre    A    G        0      0        2 
   9  chr9_80839846     ZHar    A    G        0      0        2 
   9  chr9_80839846   Sample    A    G        0      0        2 
   9  chr9_80846834     AAsi    A    C        0      0        2 
   9  chr9_80846834     AKia    A    C        0      0        2 
   9  chr9_80846834     AOna    A    C      0.5      1        2 
   9  chr9_80846834     ASom    A    C        0      0        2 
   9  chr9_80846834     HCab    A    C        0      0        2 
   9  chr9_80846834     HPrz    A    C        0      0        2 
   9  chr9_80846834     ZBoe    A    C        0      0        2 
   9  chr9_80846834     ZGre    A    C        0      0        2 
   9  chr9_80846834     ZHar    A    C        0      0        2 
   9  chr9_80846834   Sample    A    C        0      0        2 
   9  chr9_80850099     AAsi    C    T        0      0        2 
   9  chr9_80850099     AKia    C    T        0      0        2 
   9  chr9_80850099     AOna    C    T        0      0        2 
   9  chr9_80850099     ASom    C    T        0      0        2 
   9  chr9_80850099     HCab    C    T        0      0        2 
   9  chr9_80850099     HPrz    C    T        0      0        2 
   9  chr9_80850099     ZBoe    C    T        0      0        2 
   9  chr9_80850099     ZGre    C    T        0      0        2 
   9  chr9_80850099     ZHar    C    T        1      2        2 
   9  chr9_80850099   Sample    C    T        0      0        2 
   9  chr9_80851128     AAsi    T    C        0      0        2 
   9  chr9_80851128     AKia    T    C      0.5      1        2 
   9  chr9_80851128     AOna    T    C        0      0        2 
   9  chr9_80851128     ASom    T    C        0      0        2 
   9  chr9_80851128     HCab    T    C        0      0        2 
   9  chr9_80851128     HPrz    T    C        0      0        2 
   9  chr9_80851128     ZBoe    T    C        0      0        2 
   9  chr9_80851128     ZGre    T    C        0      0        2 
   9  chr9_80851128     ZHar    T    C        0      0        2 
   9  chr9_80851128   Sample    T    C        0      0        2 
   9  chr9_80854253     AAsi    T    C        0      0        2 
   9  chr9_80854253     AKia    T    C      0.5      1        2 
   9  chr9_80854253     AOna    T    C        0      0        2 
   9  chr9_80854253     ASom    T    C        0      0        2 
   9  chr9_80854253     HCab    T    C        0      0        2 
   9  chr9_80854253     HPrz    T    C        0      0        2 
   9  chr9_80854253     ZBoe    T    C        0      0        2 
   9  chr9_80854253     ZGre    T    C        0      0        2 
   9  chr9_80854253     ZHar    T    C        0      0        2 
   9  chr9_80854253   Sample    T    C        0      0        2 
   9  chr9_80857624     AAsi    T    G        0      0        2 
   9  chr9_80857624     AKia    T    G        0      0        2 
   9  chr9_80857624     AOna    T    G        0      0        2 
   9  chr9_80857624     ASom    T    G        0      0        2 
   9  chr9_80857624     HCab    T    G        0      0        2 
   9  chr9_80857624     HPrz    T    G        0      0        2 
   9  chr9_80857624     ZBoe    T    G        0      0        2 
   9  chr9_80857624     ZGre    T    G        1      2        2 
   9  chr9_80857624     ZHar    T    G        0      0        2 
   9  chr9_80857624   Sample    T    G        0      0        2 
   9  chr9_80860950     AAsi    T    A        0      0        2 
   9  chr9_80860950     AKia    T    A        0      0        2 
   9  chr9_80860950     AOna    T    A        0      0        2 
   9  chr9_80860950     ASom    T    A        0      0        2 
   9  chr9_80860950     HCab    T    A      0.5      1        2 
   9  chr9_80860950     HPrz    T    A        0      0        2 
   9  chr9_80860950     ZBoe    T    A        0      0        2 
   9  chr9_80860950     ZGre    T    A        0      0        2 
   9  chr9_80860950     ZHar    T    A        0      0        2 
   9  chr9_80860950   Sample    T    A        0      0        2 
   9  chr9_80862172     AAsi    T    C        0      0        2 
   9  chr9_80862172     AKia    T    C        1      2        2 
   9  chr9_80862172     AOna    T    C      0.5      1        2 
   9  chr9_80862172     ASom    T    C        0      0        2 
   9  chr9_80862172     HCab    T    C        0      0        2 
   9  chr9_80862172     HPrz    T    C        0      0        2 
   9  chr9_80862172     ZBoe    T    C        0      0        2 
   9  chr9_80862172     ZGre    T    C        0      0        2 
   9  chr9_80862172     ZHar    T    C        0      0        2 
   9  chr9_80862172   Sample    T    C        0      0        2 
   9  chr9_80862342     AAsi    G    T        1      2        2 
   9  chr9_80862342     AKia    G    T        0      0        2 
   9  chr9_80862342     AOna    G    T        0      0        2 
   9  chr9_80862342     ASom    G    T        1      2        2 
   9  chr9_80862342     HCab    G    T        0      0        2 
   9  chr9_80862342     HPrz    G    T        0      0        2 
   9  chr9_80862342     ZBoe    G    T        0      0        2 
   9  chr9_80862342     ZGre    G    T        0      0        2 
   9  chr9_80862342     ZHar    G    T        0      0        2 
   9  chr9_80862342   Sample    G    T        1      2        2 
   9  chr9_80868456     AAsi    T    C      0.5      1        2 
   9  chr9_80868456     AKia    T    C        0      0        2 
   9  chr9_80868456     AOna    T    C        0      0        2 
   9  chr9_80868456     ASom    T    C        0      0        2 
   9  chr9_80868456     HCab    T    C        0      0        2 
   9  chr9_80868456     HPrz    T    C        0      0        2 
   9  chr9_80868456     ZBoe    T    C        0      0        2 
   9  chr9_80868456     ZGre    T    C        0      0        2 
   9  chr9_80868456     ZHar    T    C        0      0        2 
   9  chr9_80868456   Sample    T    C        0      0        2 
   9  chr9_80869705     AAsi    A    G      0.5      1        2 
   9  chr9_80869705     AKia    A    G        0      0        2 
   9  chr9_80869705     AOna    A    G        0      0        2 
   9  chr9_80869705     ASom    A    G        0      0        2 
   9  chr9_80869705     HCab    A    G        0      0        2 
   9  chr9_80869705     HPrz    A    G        0      0        2 
   9  chr9_80869705     ZBoe    A    G        1      2        2 
   9  chr9_80869705     ZGre    A    G        1      2        2 
   9  chr9_80869705     ZHar    A    G        1      2        2 
   9  chr9_80869705   Sample    A    G        0      0        2 
   9  chr9_80874264     AAsi    C    T        0      0        2 
   9  chr9_80874264     AKia    C    T        1      2        2 
   9  chr9_80874264     AOna    C    T      0.5      1        2 
   9  chr9_80874264     ASom    C    T        0      0        2 
   9  chr9_80874264     HCab    C    T        0      0        2 
   9  chr9_80874264     HPrz    C    T        0      0        2 
   9  chr9_80874264     ZBoe    C    T        0      0        2 
   9  chr9_80874264     ZGre    C    T        0      0        2 
   9  chr9_80874264     ZHar    C    T        0      0        2 
   9  chr9_80874264   Sample    C    T        0      0        2 
   9  chr9_80874623     AAsi    C    T        0      0        2 
   9  chr9_80874623     AKia    C    T        0      0        2 
   9  chr9_80874623     AOna    C    T        0      0        2 
   9  chr9_80874623     ASom    C    T        0      0        2 
   9  chr9_80874623     HCab    C    T        0      0        2 
   9  chr9_80874623     HPrz    C    T        0      0        2 
   9  chr9_80874623     ZBoe    C    T        0      0        2 
   9  chr9_80874623     ZGre    C    T      0.5      1        2 
   9  chr9_80874623     ZHar    C    T        0      0        2 
   9  chr9_80874623   Sample    C    T        0      0        2 
   9  chr9_80874766     AAsi    A    G        0      0        2 
   9  chr9_80874766     AKia    A    G        0      0        2 
   9  chr9_80874766     AOna    A    G        0      0        2 
   9  chr9_80874766     ASom    A    G        0      0        2 
   9  chr9_80874766     HCab    A    G        1      2        2 
   9  chr9_80874766     HPrz    A    G        1      2        2 
   9  chr9_80874766     ZBoe    A    G        0      0        2 
   9  chr9_80874766     ZGre    A    G        0      0        2 
   9  chr9_80874766     ZHar    A    G        0      0        2 
   9  chr9_80874766   Sample    A    G        0      0        2 
   9  chr9_80874920     AAsi    A    G        0      0        2 
   9  chr9_80874920     AKia    A    G        0      0        2 
   9  chr9_80874920     AOna    A    G        0      0        2 
   9  chr9_80874920     ASom    A    G        0      0        2 
   9  chr9_80874920     HCab    A    G        0      0        2 
   9  chr9_80874920     HPrz    A    G        0      0        2 
   9  chr9_80874920     ZBoe    A    G        0      0        2 
   9  chr9_80874920     ZGre    A    G        0      0        2 
   9  chr9_80874920     ZHar    A    G        1      2        2 
   9  chr9_80874920   Sample    A    G        0      0        2 
   9  chr9_80876244     AAsi    A    G        1      2        2 
   9  chr9_80876244     AKia    A    G        0      0        2 
   9  chr9_80876244     AOna    A    G        0      0        2 
   9  chr9_80876244     ASom    A    G        1      2        2 
   9  chr9_80876244     HCab    A    G        0      0        2 
   9  chr9_80876244     HPrz    A    G        0      0        2 
   9  chr9_80876244     ZBoe    A    G        0      0        2 
   9  chr9_80876244     ZGre    A    G        0      0        2 
   9  chr9_80876244     ZHar    A    G        0      0        2 
   9  chr9_80876244   Sample    A    G        1      2        2 
   9  chr9_80876769     AAsi    G    C        0      0        2 
   9  chr9_80876769     AKia    G    C        1      2        2 
   9  chr9_80876769     AOna    G    C        0      0        2 
   9  chr9_80876769     ASom    G    C        0      0        2 
   9  chr9_80876769     HCab    G    C        0      0        2 
   9  chr9_80876769     HPrz    G    C        0      0        2 
   9  chr9_80876769     ZBoe    G    C        0      0        2 
   9  chr9_80876769     ZGre    G    C        0      0        2 
   9  chr9_80876769     ZHar    G    C        0      0        2 
   9  chr9_80876769   Sample    G    C        0      0        2 
   9  chr9_80880203     AAsi    A    G        0      0        2 
   9  chr9_80880203     AKia    A    G        0      0        2 
   9  chr9_80880203     AOna    A    G        0      0        2 
   9  chr9_80880203     ASom    A    G        0      0        2 
   9  chr9_80880203     HCab    A    G      0.5      1        2 
   9  chr9_80880203     HPrz    A    G        0      0        2 
   9  chr9_80880203     ZBoe    A    G        0      0        2 
   9  chr9_80880203     ZGre    A    G        0      0        2 
   9  chr9_80880203     ZHar    A    G        0      0        2 
   9  chr9_80880203   Sample    A    G        0      0        2 
   9  chr9_80880666     AAsi    G    A        0      0        2 
   9  chr9_80880666     AKia    G    A        0      0        2 
   9  chr9_80880666     AOna    G    A        0      0        2 
   9  chr9_80880666     ASom    G    A        0      0        2 
   9  chr9_80880666     HCab    G    A      0.5      1        2 
   9  chr9_80880666     HPrz    G    A        0      0        2 
   9  chr9_80880666     ZBoe    G    A        0      0        2 
   9  chr9_80880666     ZGre    G    A        0      0        2 
   9  chr9_80880666     ZHar    G    A        0      0        2 
   9  chr9_80880666   Sample    G    A        0      0        2 
   9  chr9_80892459     AAsi    G    A        0      0        2 
   9  chr9_80892459     AKia    G    A        0      0        2 
   9  chr9_80892459     AOna    G    A        0      0        2 
   9  chr9_80892459     ASom    G    A        0      0        2 
   9  chr9_80892459     HCab    G    A        1      2        2 
   9  chr9_80892459     HPrz    G    A        1      2        2 
   9  chr9_80892459     ZBoe    G    A        0      0        2 
   9  chr9_80892459     ZGre    G    A        0      0        2 
   9  chr9_80892459     ZHar    G    A        0      0        2 
   9  chr9_80892459   Sample    G    A        0      0        2 
   9  chr9_80895911     AAsi    G    C        1      2        2 
   9  chr9_80895911     AKia    G    C        0      0        2 
   9  chr9_80895911     AOna    G    C        0      0        2 
   9  chr9_80895911     ASom    G    C        1      2        2 
   9  chr9_80895911     HCab    G    C        0      0        2 
   9  chr9_80895911     HPrz    G    C        0      0        2 
   9  chr9_80895911     ZBoe    G    C        0      0        2 
   9  chr9_80895911     ZGre    G    C        0      0        2 
   9  chr9_80895911     ZHar    G    C        0      0        2 
   9  chr9_80895911   Sample    G    C        1      2        2 
   9  chr9_80901078     AAsi    T    C        0      0        2 
   9  chr9_80901078     AKia    T    C        0      0        2 
   9  chr9_80901078     AOna    T    C        0      0        2 
   9  chr9_80901078     ASom    T    C        0      0        2 
   9  chr9_80901078     HCab    T    C        0      0        2 
   9  chr9_80901078     HPrz    T    C        0      0        2 
   9  chr9_80901078     ZBoe    T    C        0      0        2 
   9  chr9_80901078     ZGre    T    C        1      2        2 
   9  chr9_80901078     ZHar    T    C        0      0        2 
   9  chr9_80901078   Sample    T    C        0      0        2 
   9  chr9_80904166     AAsi    A    G        0      0        2 
   9  chr9_80904166     AKia    A    G      0.5      1        2 
   9  chr9_80904166     AOna    A    G        0      0        2 
   9  chr9_80904166     ASom    A    G        0      0        2 
   9  chr9_80904166     HCab    A    G        0      0        2 
   9  chr9_80904166     HPrz    A    G        0      0        2 
   9  chr9_80904166     ZBoe    A    G        0      0        2 
   9  chr9_80904166     ZGre    A    G        0      0        2 
   9  chr9_80904166     ZHar    A    G        0      0        2 
   9  chr9_80904166   Sample    A    G        0      0        2 
   9  chr9_80909783     AAsi    T    C      0.5      1        2 
   9  chr9_80909783     AKia    T    C        0      0        2 
   9  chr9_80909783     AOna    T    C        0      0        2 
   9  chr9_80909783     ASom    T    C        1      2        2 
   9  chr9_80909783     HCab    T    C        0      0        2 
   9  chr9_80909783     HPrz    T    C        0      0        2 
   9  chr9_80909783     ZBoe    T    C        0      0        2 
   9  chr9_80909783     ZGre    T    C        0      0        2 
   9  chr9_80909783     ZHar    T    C        0      0        2 
   9  chr9_80909783   Sample    T    C        0      0        2 
   9  chr9_80910839     AAsi    A    G        0      0        2 
   9  chr9_80910839     AKia    A    G        0      0        2 
   9  chr9_80910839     AOna    A    G        0      0        2 
   9  chr9_80910839     ASom    A    G        0      0        2 
   9  chr9_80910839     HCab    A    G      0.5      1        2 
   9  chr9_80910839     HPrz    A    G      0.5      1        2 
   9  chr9_80910839     ZBoe    A    G        0      0        2 
   9  chr9_80910839     ZGre    A    G        0      0        2 
   9  chr9_80910839     ZHar    A    G        0      0        2 
   9  chr9_80910839   Sample    A    G        0      0        2 
   9  chr9_80918149     AAsi    C    T        0      0        2 
   9  chr9_80918149     AKia    C    T        0      0        2 
   9  chr9_80918149     AOna    C    T        0      0        2 
   9  chr9_80918149     ASom    C    T        0      0        2 
   9  chr9_80918149     HCab    C    T        0      0        2 
   9  chr9_80918149     HPrz    C    T        0      0        2 
   9  chr9_80918149     ZBoe    C    T        1      2        2 
   9  chr9_80918149     ZGre    C    T        1      2        2 
   9  chr9_80918149     ZHar    C    T        1      2        2 
   9  chr9_80918149   Sample    C    T        0      0        2 
   9  chr9_80921163     AAsi    G    A        0      0        2 
   9  chr9_80921163     AKia    G    A        0      0        2 
   9  chr9_80921163     AOna    G    A        0      0        2 
   9  chr9_80921163     ASom    G    A        0      0        2 
   9  chr9_80921163     HCab    G    A        1      2        2 
   9  chr9_80921163     HPrz    G    A        1      2        2 
   9  chr9_80921163     ZBoe    G    A        0      0        2 
   9  chr9_80921163     ZGre    G    A        0      0        2 
   9  chr9_80921163     ZHar    G    A        0      0        2 
   9  chr9_80921163   Sample    G    A        0      0        2 
   9  chr9_80928047     AAsi    A    G        0      0        2 
   9  chr9_80928047     AKia    A    G        0      0        2 
   9  chr9_80928047     AOna    A    G      0.5      1        2 
   9  chr9_80928047     ASom    A    G        0      0        2 
   9  chr9_80928047     HCab    A    G        0      0        2 
   9  chr9_80928047     HPrz    A    G        0      0        2 
   9  chr9_80928047     ZBoe    A    G        0      0        2 
   9  chr9_80928047     ZGre    A    G        0      0        2 
   9  chr9_80928047     ZHar    A    G        0      0        2 
   9  chr9_80928047   Sample    A    G        0      0        2 
   9  chr9_80929261     AAsi    C    G        1      2        2 
   9  chr9_80929261     AKia    C    G        0      0        2 
   9  chr9_80929261     AOna    C    G        0      0        2 
   9  chr9_80929261     ASom    C    G        0      0        2 
   9  chr9_80929261     HCab    C    G        0      0        2 
   9  chr9_80929261     HPrz    C    G        0      0        2 
   9  chr9_80929261     ZBoe    C    G        0      0        2 
   9  chr9_80929261     ZGre    C    G        0      0        2 
   9  chr9_80929261     ZHar    C    G        0      0        2 
   9  chr9_80929261   Sample    C    G        0      0        2 
   9  chr9_80933561     AAsi    A    G        1      2        2 
   9  chr9_80933561     AKia    A    G        1      2        2 
   9  chr9_80933561     AOna    A    G        1      2        2 
   9  chr9_80933561     ASom    A    G        1      2        2 
   9  chr9_80933561     HCab    A    G        0      0        2 
   9  chr9_80933561     HPrz    A    G        0      0        2 
   9  chr9_80933561     ZBoe    A    G        0      0        2 
   9  chr9_80933561     ZGre    A    G        0      0        2 
   9  chr9_80933561     ZHar    A    G        0      0        2 
   9  chr9_80933561   Sample    A    G        1      2        2 
   9  chr9_80935854     AAsi    A    G        0      0        2 
   9  chr9_80935854     AKia    A    G        0      0        2 
   9  chr9_80935854     AOna    A    G        0      0        2 
   9  chr9_80935854     ASom    A    G        0      0        2 
   9  chr9_80935854     HCab    A    G        0      0        2 
   9  chr9_80935854     HPrz    A    G        0      0        2 
   9  chr9_80935854     ZBoe    A    G      0.5      1        2 
   9  chr9_80935854     ZGre    A    G        0      0        2 
   9  chr9_80935854     ZHar    A    G        0      0        2 
   9  chr9_80935854   Sample    A    G        0      0        2 
   9  chr9_80940800     AAsi    G    A        0      0        2 
   9  chr9_80940800     AKia    G    A        0      0        2 
   9  chr9_80940800     AOna    G    A        0      0        2 
   9  chr9_80940800     ASom    G    A        0      0        2 
   9  chr9_80940800     HCab    G    A        0      0        2 
   9  chr9_80940800     HPrz    G    A        0      0        2 
   9  chr9_80940800     ZBoe    G    A      0.5      1        2 
   9  chr9_80940800     ZGre    G    A        0      0        2 
   9  chr9_80940800     ZHar    G    A        0      0        2 
   9  chr9_80940800   Sample    G    A        0      0        2 
   9  chr9_80948593     AAsi    C    G        0      0        2 
   9  chr9_80948593     AKia    C    G        0      0        2 
   9  chr9_80948593     AOna    C    G        1      2        2 
   9  chr9_80948593     ASom    C    G        0      0        2 
   9  chr9_80948593     HCab    C    G        0      0        2 
   9  chr9_80948593     HPrz    C    G        0      0        2 
   9  chr9_80948593     ZBoe    C    G        0      0        2 
   9  chr9_80948593     ZGre    C    G        0      0        2 
   9  chr9_80948593     ZHar    C    G        0      0        2 
   9  chr9_80948593   Sample    C    G        0      0        2 
   9  chr9_80949795     AAsi    C    A        0      0        2 
   9  chr9_80949795     AKia    C    A        1      2        2 
   9  chr9_80949795     AOna    C    A        1      2        2 
   9  chr9_80949795     ASom    C    A        0      0        2 
   9  chr9_80949795     HCab    C    A        0      0        2 
   9  chr9_80949795     HPrz    C    A        0      0        2 
   9  chr9_80949795     ZBoe    C    A        0      0        2 
   9  chr9_80949795     ZGre    C    A        0      0        2 
   9  chr9_80949795     ZHar    C    A        0      0        2 
   9  chr9_80949795   Sample    C    A        0      0        2 
   9  chr9_80953255     AAsi    T    C        0      0        2 
   9  chr9_80953255     AKia    T    C      0.5      1        2 
   9  chr9_80953255     AOna    T    C        0      0        2 
   9  chr9_80953255     ASom    T    C        0      0        2 
   9  chr9_80953255     HCab    T    C        0      0        2 
   9  chr9_80953255     HPrz    T    C        0      0        2 
   9  chr9_80953255     ZBoe    T    C        0      0        2 
   9  chr9_80953255     ZGre    T    C        0      0        2 
   9  chr9_80953255     ZHar    T    C        0      0        2 
   9  chr9_80953255   Sample    T    C        0      0        2 
   9  chr9_80953348     AAsi    A    G        0      0        2 
   9  chr9_80953348     AKia    A    G        0      0        2 
   9  chr9_80953348     AOna    A    G        0      0        2 
   9  chr9_80953348     ASom    A    G        0      0        2 
   9  chr9_80953348     HCab    A    G        0      0        2 
   9  chr9_80953348     HPrz    A    G      0.5      1        2 
   9  chr9_80953348     ZBoe    A    G        0      0        2 
   9  chr9_80953348     ZGre    A    G        0      0        2 
   9  chr9_80953348     ZHar    A    G        0      0        2 
   9  chr9_80953348   Sample    A    G        0      0        2 
   9  chr9_80954638     AAsi    C    T        0      0        2 
   9  chr9_80954638     AKia    C    T      0.5      1        2 
   9  chr9_80954638     AOna    C    T      0.5      1        2 
   9  chr9_80954638     ASom    C    T        0      0        2 
   9  chr9_80954638     HCab    C    T        0      0        2 
   9  chr9_80954638     HPrz    C    T        0      0        2 
   9  chr9_80954638     ZBoe    C    T        0      0        2 
   9  chr9_80954638     ZGre    C    T        0      0        2 
   9  chr9_80954638     ZHar    C    T        0      0        2 
   9  chr9_80954638   Sample    C    T        0      0        2 
   9  chr9_80955884     AAsi    T    G        0      0        2 
   9  chr9_80955884     AKia    T    G        0      0        2 
   9  chr9_80955884     AOna    T    G      0.5      1        2 
   9  chr9_80955884     ASom    T    G        0      0        2 
   9  chr9_80955884     HCab    T    G        0      0        2 
   9  chr9_80955884     HPrz    T    G        0      0        2 
   9  chr9_80955884     ZBoe    T    G        0      0        2 
   9  chr9_80955884     ZGre    T    G        0      0        2 
   9  chr9_80955884     ZHar    T    G        0      0        2 
   9  chr9_80955884   Sample    T    G        0      0        2 
   9  chr9_80964498     AAsi    T    C        0      0        2 
   9  chr9_80964498     AKia    T    C        0      0        2 
   9  chr9_80964498     AOna    T    C        0      0        2 
   9  chr9_80964498     ASom    T    C        0      0        2 
   9  chr9_80964498     HCab    T    C        0      0        2 
   9  chr9_80964498     HPrz    T    C        0      0        2 
   9  chr9_80964498     ZBoe    T    C      0.5      1        2 
   9  chr9_80964498     ZGre    T    C        0      0        2 
   9  chr9_80964498     ZHar    T    C        0      0        2 
   9  chr9_80964498   Sample    T    C        0      0        2 
   9  chr9_80965127     AAsi    G    C        1      2        2 
   9  chr9_80965127     AKia    G    C        0      0        2 
   9  chr9_80965127     AOna    G    C        0      0        2 
   9  chr9_80965127     ASom    G    C        1      2        2 
   9  chr9_80965127     HCab    G    C        1      2        2 
   9  chr9_80965127     HPrz    G    C        1      2        2 
   9  chr9_80965127     ZBoe    G    C        0      0        2 
   9  chr9_80965127     ZGre    G    C        0      0        2 
   9  chr9_80965127     ZHar    G    C        0      0        2 
   9  chr9_80965127   Sample    G    C        1      2        2 
   9  chr9_80966716     AAsi    T    C        0      0        2 
   9  chr9_80966716     AKia    T    C        0      0        2 
   9  chr9_80966716     AOna    T    C        0      0        2 
   9  chr9_80966716     ASom    T    C      0.5      1        2 
   9  chr9_80966716     HCab    T    C        0      0        2 
   9  chr9_80966716     HPrz    T    C        0      0        2 
   9  chr9_80966716     ZBoe    T    C        0      0        2 
   9  chr9_80966716     ZGre    T    C        0      0        2 
   9  chr9_80966716     ZHar    T    C        0      0        2 
   9  chr9_80966716   Sample    T    C        0      0        2 
   9  chr9_80966808     AAsi    T    C        0      0        2 
   9  chr9_80966808     AKia    T    C      0.5      1        2 
   9  chr9_80966808     AOna    T    C        0      0        2 
   9  chr9_80966808     ASom    T    C        0      0        2 
   9  chr9_80966808     HCab    T    C        0      0        2 
   9  chr9_80966808     HPrz    T    C        0      0        2 
   9  chr9_80966808     ZBoe    T    C        0      0        2 
   9  chr9_80966808     ZGre    T    C        0      0        2 
   9  chr9_80966808     ZHar    T    C        0      0        2 
   9  chr9_80966808   Sample    T    C        0      0        2 
   9  chr9_80967611     AAsi    A    G        0      0        2 
   9  chr9_80967611     AKia    A    G      0.5      1        2 
   9  chr9_80967611     AOna    A    G        0      0        2 
   9  chr9_80967611     ASom    A    G        0      0        2 
   9  chr9_80967611     HCab    A    G        0      0        2 
   9  chr9_80967611     HPrz    A    G        0      0        2 
   9  chr9_80967611     ZBoe    A    G        0      0        2 
   9  chr9_80967611     ZGre    A    G        0      0        2 
   9  chr9_80967611     ZHar    A    G        0      0        2 
   9  chr9_80967611   Sample    A    G        0      0        2 
   9  chr9_80971707     AAsi    A    G        0      0        2 
   9  chr9_80971707     AKia    A    G        0      0        2 
   9  chr9_80971707     AOna    A    G        0      0        2 
   9  chr9_80971707     ASom    A    G        0      0        2 
   9  chr9_80971707     HCab    A    G        0      0        2 
   9  chr9_80971707     HPrz    A    G        0      0        2 
   9  chr9_80971707     ZBoe    A    G      0.5      1        2 
   9  chr9_80971707     ZGre    A    G        0      0        2 
   9  chr9_80971707     ZHar    A    G        0      0        2 
   9  chr9_80971707   Sample    A    G        1      2        2 
   9  chr9_80972103     AAsi    C    T        1      2        2 
   9  chr9_80972103     AKia    C    T        0      0        2 
   9  chr9_80972103     AOna    C    T        0      0        2 
   9  chr9_80972103     ASom    C    T        1      2        2 
   9  chr9_80972103     HCab    C    T        0      0        2 
   9  chr9_80972103     HPrz    C    T        0      0        2 
   9  chr9_80972103     ZBoe    C    T        0      0        2 
   9  chr9_80972103     ZGre    C    T        0      0        2 
   9  chr9_80972103     ZHar    C    T        0      0        2 
   9  chr9_80972103   Sample    C    T        1      2        2 
   9  chr9_80979179     AAsi    C    T        0      0        2 
   9  chr9_80979179     AKia    C    T        0      0        2 
   9  chr9_80979179     AOna    C    T        0      0        2 
   9  chr9_80979179     ASom    C    T        0      0        2 
   9  chr9_80979179     HCab    C    T        0      0        2 
   9  chr9_80979179     HPrz    C    T      0.5      1        2 
   9  chr9_80979179     ZBoe    C    T        0      0        2 
   9  chr9_80979179     ZGre    C    T        0      0        2 
   9  chr9_80979179     ZHar    C    T        0      0        2 
   9  chr9_80979179   Sample    C    T        0      0        2 
   9  chr9_80981254     AAsi    T    C        0      0        2 
   9  chr9_80981254     AKia    T    C        0      0        2 
   9  chr9_80981254     AOna    T    C        0      0        2 
   9  chr9_80981254     ASom    T    C        0      0        2 
   9  chr9_80981254     HCab    T    C        0      0        2 
   9  chr9_80981254     HPrz    T    C        0      0        2 
   9  chr9_80981254     ZBoe    T    C      0.5      1        2 
   9  chr9_80981254     ZGre    T    C        0      0        2 
   9  chr9_80981254     ZHar    T    C        0      0        2 
   9  chr9_80981254   Sample    T    C        0      0        2 
   9  chr9_80981445     AAsi    T    C        0      0        2 
   9  chr9_80981445     AKia    T    C      0.5      1        2 
   9  chr9_80981445     AOna    T    C      0.5      1        2 
   9  chr9_80981445     ASom    T    C        0      0        2 
   9  chr9_80981445     HCab    T    C        0      0        2 
   9  chr9_80981445     HPrz    T    C        0      0        2 
   9  chr9_80981445     ZBoe    T    C        0      0        2 
   9  chr9_80981445     ZGre    T    C        0      0        2 
   9  chr9_80981445     ZHar    T    C        0      0        2 
   9  chr9_80981445   Sample    T    C        0      0        2 
   9  chr9_80983315     AAsi    T    C        0      0        2 
   9  chr9_80983315     AKia    T    C      0.5      1        2 
   9  chr9_80983315     AOna    T    C        0      0        2 
   9  chr9_80983315     ASom    T    C        0      0        2 
   9  chr9_80983315     HCab    T    C        0      0        2 
   9  chr9_80983315     HPrz    T    C        0      0        2 
   9  chr9_80983315     ZBoe    T    C        0      0        2 
   9  chr9_80983315     ZGre    T    C        1      2        2 
   9  chr9_80983315     ZHar    T    C        0      0        2 
   9  chr9_80983315   Sample    T    C        0      0        2 
   9  chr9_80987113     AAsi    A    C        0      0        2 
   9  chr9_80987113     AKia    A    C        1      2        2 
   9  chr9_80987113     AOna    A    C      0.5      1        2 
   9  chr9_80987113     ASom    A    C        0      0        2 
   9  chr9_80987113     HCab    A    C        0      0        2 
   9  chr9_80987113     HPrz    A    C        0      0        2 
   9  chr9_80987113     ZBoe    A    C        0      0        2 
   9  chr9_80987113     ZGre    A    C      0.5      1        2 
   9  chr9_80987113     ZHar    A    C        0      0        2 
   9  chr9_80987113   Sample    A    C        0      0        2 
   9  chr9_80988255     AAsi    A    T        0      0        2 
   9  chr9_80988255     AKia    A    T        0      0        2 
   9  chr9_80988255     AOna    A    T        0      0        2 
   9  chr9_80988255     ASom    A    T        0      0        2 
   9  chr9_80988255     HCab    A    T        1      2        2 
   9  chr9_80988255     HPrz    A    T        1      2        2 
   9  chr9_80988255     ZBoe    A    T        0      0        2 
   9  chr9_80988255     ZGre    A    T        0      0        2 
   9  chr9_80988255     ZHar    A    T        0      0        2 
   9  chr9_80988255   Sample    A    T        0      0        2 
   9  chr9_80989286     AAsi    C    T        0      0        2 
   9  chr9_80989286     AKia    C    T        0      0        2 
   9  chr9_80989286     AOna    C    T        0      0        2 
   9  chr9_80989286     ASom    C    T        0      0        2 
   9  chr9_80989286     HCab    C    T        0      0        2 
   9  chr9_80989286     HPrz    C    T        0      0        2 
   9  chr9_80989286     ZBoe    C    T        1      2        2 
   9  chr9_80989286     ZGre    C    T      0.5      1        2 
   9  chr9_80989286     ZHar    C    T        0      0        2 
   9  chr9_80989286   Sample    C    T        0      0        2 
   9  chr9_80991733     AAsi    C    G        0      0        2 
   9  chr9_80991733     AKia    C    G        0      0        2 
   9  chr9_80991733     AOna    C    G        0      0        2 
   9  chr9_80991733     ASom    C    G        0      0        2 
   9  chr9_80991733     HCab    C    G        0      0        2 
   9  chr9_80991733     HPrz    C    G        0      0        2 
   9  chr9_80991733     ZBoe    C    G        1      2        2 
   9  chr9_80991733     ZGre    C    G        0      0        2 
   9  chr9_80991733     ZHar    C    G        0      0        2 
   9  chr9_80991733   Sample    C    G        0      0        2 
   9  chr9_80992354     AAsi    A    G        1      2        2 
   9  chr9_80992354     AKia    A    G      0.5      1        2 
   9  chr9_80992354     AOna    A    G        0      0        2 
   9  chr9_80992354     ASom    A    G        1      2        2 
   9  chr9_80992354     HCab    A    G        0      0        2 
   9  chr9_80992354     HPrz    A    G        0      0        2 
   9  chr9_80992354     ZBoe    A    G        0      0        2 
   9  chr9_80992354     ZGre    A    G        0      0        2 
   9  chr9_80992354     ZHar    A    G        0      0        2 
   9  chr9_80992354   Sample    A    G        1      2        2 
   9  chr9_80992659     AAsi    G    A        0      0        2 
   9  chr9_80992659     AKia    G    A        0      0        2 
   9  chr9_80992659     AOna    G    A        0      0        2 
   9  chr9_80992659     ASom    G    A        0      0        2 
   9  chr9_80992659     HCab    G    A        0      0        2 
   9  chr9_80992659     HPrz    G    A        0      0        2 
   9  chr9_80992659     ZBoe    G    A        1      2        2 
   9  chr9_80992659     ZGre    G    A        1      2        2 
   9  chr9_80992659     ZHar    G    A        1      2        2 
   9  chr9_80992659   Sample    G    A        0      0        2 
   9  chr9_80997219     AAsi    A    G        1      2        2 
   9  chr9_80997219     AKia    A    G        0      0        2 
   9  chr9_80997219     AOna    A    G        0      0        2 
   9  chr9_80997219     ASom    A    G        0      0        2 
   9  chr9_80997219     HCab    A    G        0      0        2 
   9  chr9_80997219     HPrz    A    G        0      0        2 
   9  chr9_80997219     ZBoe    A    G        0      0        2 
   9  chr9_80997219     ZGre    A    G        0      0        2 
   9  chr9_80997219     ZHar    A    G        0      0        2 
   9  chr9_80997219   Sample    A    G        0      0        2 
   9  chr9_80998060     AAsi    G    A        0      0        2 
   9  chr9_80998060     AKia    G    A        0      0        2 
   9  chr9_80998060     AOna    G    A        0      0        2 
   9  chr9_80998060     ASom    G    A        0      0        2 
   9  chr9_80998060     HCab    G    A        1      2        2 
   9  chr9_80998060     HPrz    G    A        1      2        2 
   9  chr9_80998060     ZBoe    G    A        0      0        2 
   9  chr9_80998060     ZGre    G    A        0      0        2 
   9  chr9_80998060     ZHar    G    A        0      0        2 
   9  chr9_80998060   Sample    G    A        0      0        2 
   9  chr9_80999340     AAsi    A    G        0      0        2 
   9  chr9_80999340     AKia    A    G        0      0        2 
   9  chr9_80999340     AOna    A    G        0      0        2 
   9  chr9_80999340     ASom    A    G        0      0        2 
   9  chr9_80999340     HCab    A    G      0.5      1        2 
   9  chr9_80999340     HPrz    A    G      0.5      1        2 
   9  chr9_80999340     ZBoe    A    G        0      0        2 
   9  chr9_80999340     ZGre    A    G        0      0        2 
   9  chr9_80999340     ZHar    A    G        0      0        2 
   9  chr9_80999340   Sample    A    G        0      0        2 
   9  chr9_81001234     AAsi    A    G        0      0        2 
   9  chr9_81001234     AKia    A    G        0      0        2 
   9  chr9_81001234     AOna    A    G        0      0        2 
   9  chr9_81001234     ASom    A    G        0      0        2 
   9  chr9_81001234     HCab    A    G        0      0        2 
   9  chr9_81001234     HPrz    A    G        0      0        2 
   9  chr9_81001234     ZBoe    A    G        0      0        2 
   9  chr9_81001234     ZGre    A    G        0      0        2 
   9  chr9_81001234     ZHar    A    G      0.5      1        2 
   9  chr9_81001234   Sample    A    G        0      0        2 
   9  chr9_81002940     AAsi    T    C        0      0        2 
   9  chr9_81002940     AKia    T    C        0      0        2 
   9  chr9_81002940     AOna    T    C        1      2        2 
   9  chr9_81002940     ASom    T    C        0      0        2 
   9  chr9_81002940     HCab    T    C        0      0        2 
   9  chr9_81002940     HPrz    T    C        0      0        2 
   9  chr9_81002940     ZBoe    T    C        0      0        2 
   9  chr9_81002940     ZGre    T    C        0      0        2 
   9  chr9_81002940     ZHar    T    C        0      0        2 
   9  chr9_81002940   Sample    T    C        0      0        2 
   9  chr9_81008763     AAsi    G    A        0      0        2 
   9  chr9_81008763     AKia    G    A        0      0        2 
   9  chr9_81008763     AOna    G    A        1      2        2 
   9  chr9_81008763     ASom    G    A        0      0        2 
   9  chr9_81008763     HCab    G    A        0      0        2 
   9  chr9_81008763     HPrz    G    A        0      0        2 
   9  chr9_81008763     ZBoe    G    A        0      0        2 
   9  chr9_81008763     ZGre    G    A        0      0        2 
   9  chr9_81008763     ZHar    G    A        0      0        2 
   9  chr9_81008763   Sample    G    A        0      0        2 
   9  chr9_81013028     AAsi    T    C        0      0        2 
   9  chr9_81013028     AKia    T    C        0      0        2 
   9  chr9_81013028     AOna    T    C        0      0        2 
   9  chr9_81013028     ASom    T    C        0      0        2 
   9  chr9_81013028     HCab    T    C        0      0        2 
   9  chr9_81013028     HPrz    T    C        0      0        2 
   9  chr9_81013028     ZBoe    T    C      0.5      1        2 
   9  chr9_81013028     ZGre    T    C        0      0        2 
   9  chr9_81013028     ZHar    T    C        0      0        2 
   9  chr9_81013028   Sample    T    C        0      0        2 
   9  chr9_81020111     AAsi    A    T        0      0        2 
   9  chr9_81020111     AKia    A    T        1      2        2 
   9  chr9_81020111     AOna    A    T        1      2        2 
   9  chr9_81020111     ASom    A    T        0      0        2 
   9  chr9_81020111     HCab    A    T        0      0        2 
   9  chr9_81020111     HPrz    A    T        0      0        2 
   9  chr9_81020111     ZBoe    A    T        0      0        2 
   9  chr9_81020111     ZGre    A    T        0      0        2 
   9  chr9_81020111     ZHar    A    T        0      0        2 
   9  chr9_81020111   Sample    A    T        0      0        2 
   9  chr9_81028697     AAsi    G    A        0      0        2 
   9  chr9_81028697     AKia    G    A        1      2        2 
   9  chr9_81028697     AOna    G    A        0      0        2 
   9  chr9_81028697     ASom    G    A        0      0        2 
   9  chr9_81028697     HCab    G    A        1      2        2 
   9  chr9_81028697     HPrz    G    A        1      2        2 
   9  chr9_81028697     ZBoe    G    A        0      0        2 
   9  chr9_81028697     ZGre    G    A        0      0        2 
   9  chr9_81028697     ZHar    G    A        0      0        2 
   9  chr9_81028697   Sample    G    A        0      0        2 
   9  chr9_81031303     AAsi    T    C        0      0        2 
   9  chr9_81031303     AKia    T    C        0      0        2 
   9  chr9_81031303     AOna    T    C      0.5      1        2 
   9  chr9_81031303     ASom    T    C        0      0        2 
   9  chr9_81031303     HCab    T    C        0      0        2 
   9  chr9_81031303     HPrz    T    C        0      0        2 
   9  chr9_81031303     ZBoe    T    C        0      0        2 
   9  chr9_81031303     ZGre    T    C        0      0        2 
   9  chr9_81031303     ZHar    T    C        0      0        2 
   9  chr9_81031303   Sample    T    C        0      0        2 
   9  chr9_81036142     AAsi    T    G        0      0        2 
   9  chr9_81036142     AKia    T    G        0      0        2 
   9  chr9_81036142     AOna    T    G        0      0        2 
   9  chr9_81036142     ASom    T    G        0      0        2 
   9  chr9_81036142     HCab    T    G        0      0        2 
   9  chr9_81036142     HPrz    T    G        0      0        2 
   9  chr9_81036142     ZBoe    T    G        1      2        2 
   9  chr9_81036142     ZGre    T    G        0      0        2 
   9  chr9_81036142     ZHar    T    G        0      0        2 
   9  chr9_81036142   Sample    T    G        0      0        2 
   9  chr9_81057805     AAsi    T    C        0      0        2 
   9  chr9_81057805     AKia    T    C        0      0        2 
   9  chr9_81057805     AOna    T    C        0      0        2 
   9  chr9_81057805     ASom    T    C        0      0        2 
   9  chr9_81057805     HCab    T    C        1      2        2 
   9  chr9_81057805     HPrz    T    C        1      2        2 
   9  chr9_81057805     ZBoe    T    C        0      0        2 
   9  chr9_81057805     ZGre    T    C        0      0        2 
   9  chr9_81057805     ZHar    T    C        0      0        2 
   9  chr9_81057805   Sample    T    C        0      0        2 
   9  chr9_81072202     AAsi    A    G        0      0        2 
   9  chr9_81072202     AKia    A    G        1      2        2 
   9  chr9_81072202     AOna    A    G        0      0        2 
   9  chr9_81072202     ASom    A    G        0      0        2 
   9  chr9_81072202     HCab    A    G        0      0        2 
   9  chr9_81072202     HPrz    A    G        0      0        2 
   9  chr9_81072202     ZBoe    A    G        0      0        2 
   9  chr9_81072202     ZGre    A    G        0      0        2 
   9  chr9_81072202     ZHar    A    G        0      0        2 
   9  chr9_81072202   Sample    A    G        0      0        2 
   9  chr9_81072843     AAsi    C    G        0      0        2 
   9  chr9_81072843     AKia    C    G        0      0        2 
   9  chr9_81072843     AOna    C    G        0      0        2 
   9  chr9_81072843     ASom    C    G        0      0        2 
   9  chr9_81072843     HCab    C    G        1      2        2 
   9  chr9_81072843     HPrz    C    G        1      2        2 
   9  chr9_81072843     ZBoe    C    G        0      0        2 
   9  chr9_81072843     ZGre    C    G        0      0        2 
   9  chr9_81072843     ZHar    C    G        0      0        2 
   9  chr9_81072843   Sample    C    G        0      0        2 
   9  chr9_81079096     AAsi    A    G      0.5      1        2 
   9  chr9_81079096     AKia    A    G        0      0        2 
   9  chr9_81079096     AOna    A    G        0      0        2 
   9  chr9_81079096     ASom    A    G        0      0        2 
   9  chr9_81079096     HCab    A    G        0      0        2 
   9  chr9_81079096     HPrz    A    G        0      0        2 
   9  chr9_81079096     ZBoe    A    G        0      0        2 
   9  chr9_81079096     ZGre    A    G        0      0        2 
   9  chr9_81079096     ZHar    A    G        0      0        2 
   9  chr9_81079096   Sample    A    G        0      0        2 
   9  chr9_81083226     AAsi    A    G        0      0        2 
   9  chr9_81083226     AKia    A    G        0      0        2 
   9  chr9_81083226     AOna    A    G      0.5      1        2 
   9  chr9_81083226     ASom    A    G        0      0        2 
   9  chr9_81083226     HCab    A    G        0      0        2 
   9  chr9_81083226     HPrz    A    G        0      0        2 
   9  chr9_81083226     ZBoe    A    G        0      0        2 
   9  chr9_81083226     ZGre    A    G        0      0        2 
   9  chr9_81083226     ZHar    A    G        0      0        2 
   9  chr9_81083226   Sample    A    G        0      0        2 
   9  chr9_81085380     AAsi    T    C        0      0        2 
   9  chr9_81085380     AKia    T    C        0      0        2 
   9  chr9_81085380     AOna    T    C        0      0        2 
   9  chr9_81085380     ASom    T    C        0      0        2 
   9  chr9_81085380     HCab    T    C        0      0        2 
   9  chr9_81085380     HPrz    T    C        0      0        2 
   9  chr9_81085380     ZBoe    T    C        0      0        2 
   9  chr9_81085380     ZGre    T    C        0      0        2 
   9  chr9_81085380     ZHar    T    C        1      2        2 
   9  chr9_81085380   Sample    T    C        0      0        2 
   9  chr9_81086271     AAsi    G    A        0      0        2 
   9  chr9_81086271     AKia    G    A        0      0        2 
   9  chr9_81086271     AOna    G    A        0      0        2 
   9  chr9_81086271     ASom    G    A        0      0        2 
   9  chr9_81086271     HCab    G    A        1      2        2 
   9  chr9_81086271     HPrz    G    A        1      2        2 
   9  chr9_81086271     ZBoe    G    A        0      0        2 
   9  chr9_81086271     ZGre    G    A        0      0        2 
   9  chr9_81086271     ZHar    G    A        0      0        2 
   9  chr9_81086271   Sample    G    A        0      0        2 
   9  chr9_81091830     AAsi    G    C        0      0        2 
   9  chr9_81091830     AKia    G    C        0      0        2 
   9  chr9_81091830     AOna    G    C      0.5      1        2 
   9  chr9_81091830     ASom    G    C        0      0        2 
   9  chr9_81091830     HCab    G    C        0      0        2 
   9  chr9_81091830     HPrz    G    C        0      0        2 
   9  chr9_81091830     ZBoe    G    C        0      0        2 
   9  chr9_81091830     ZGre    G    C        0      0        2 
   9  chr9_81091830     ZHar    G    C        0      0        2 
   9  chr9_81091830   Sample    G    C        0      0        2 
   9  chr9_81104746     AAsi    T    C        0      0        2 
   9  chr9_81104746     AKia    T    C        0      0        2 
   9  chr9_81104746     AOna    T    C        0      0        2 
   9  chr9_81104746     ASom    T    C        0      0        2 
   9  chr9_81104746     HCab    T    C        1      2        2 
   9  chr9_81104746     HPrz    T    C        1      2        2 
   9  chr9_81104746     ZBoe    T    C        0      0        2 
   9  chr9_81104746     ZGre    T    C        0      0        2 
   9  chr9_81104746     ZHar    T    C        0      0        2 
   9  chr9_81104746   Sample    T    C        0      0        2 
   9  chr9_81107108     AAsi    G    C        0      0        2 
   9  chr9_81107108     AKia    G    C        0      0        2 
   9  chr9_81107108     AOna    G    C      0.5      1        2 
   9  chr9_81107108     ASom    G    C        0      0        2 
   9  chr9_81107108     HCab    G    C        0      0        2 
   9  chr9_81107108     HPrz    G    C        0      0        2 
   9  chr9_81107108     ZBoe    G    C        0      0        2 
   9  chr9_81107108     ZGre    G    C        0      0        2 
   9  chr9_81107108     ZHar    G    C        0      0        2 
   9  chr9_81107108   Sample    G    C        0      0        2 
   9  chr9_81107313     AAsi    T    G      0.5      1        2 
   9  chr9_81107313     AKia    T    G        0      0        2 
   9  chr9_81107313     AOna    T    G        0      0        2 
   9  chr9_81107313     ASom    T    G        0      0        2 
   9  chr9_81107313     HCab    T    G        0      0        2 
   9  chr9_81107313     HPrz    T    G        0      0        2 
   9  chr9_81107313     ZBoe    T    G        0      0        2 
   9  chr9_81107313     ZGre    T    G        0      0        2 
   9  chr9_81107313     ZHar    T    G        0      0        2 
   9  chr9_81107313   Sample    T    G        0      0        2 
   9  chr9_81114038     AAsi    G    T        0      0        2 
   9  chr9_81114038     AKia    G    T        0      0        2 
   9  chr9_81114038     AOna    G    T        0      0        2 
   9  chr9_81114038     ASom    G    T        0      0        2 
   9  chr9_81114038     HCab    G    T        1      2        2 
   9  chr9_81114038     HPrz    G    T        1      2        2 
   9  chr9_81114038     ZBoe    G    T        0      0        2 
   9  chr9_81114038     ZGre    G    T        0      0        2 
   9  chr9_81114038     ZHar    G    T        0      0        2 
   9  chr9_81114038   Sample    G    T        0      0        2 
   9  chr9_81122459     AAsi    T    C        0      0        2 
   9  chr9_81122459     AKia    T    C        0      0        2 
   9  chr9_81122459     AOna    T    C        0      0        2 
   9  chr9_81122459     ASom    T    C        0      0        2 
   9  chr9_81122459     HCab    T    C        1      2        2 
   9  chr9_81122459     HPrz    T    C        1      2        2 
   9  chr9_81122459     ZBoe    T    C        0      0        2 
   9  chr9_81122459     ZGre    T    C        0      0        2 
   9  chr9_81122459     ZHar    T    C        0      0        2 
   9  chr9_81122459   Sample    T    C        0      0        2 
   9  chr9_81123193     AAsi    A    G        1      2        2 
   9  chr9_81123193     AKia    A    G        0      0        2 
   9  chr9_81123193     AOna    A    G        0      0        2 
   9  chr9_81123193     ASom    A    G        1      2        2 
   9  chr9_81123193     HCab    A    G        0      0        2 
   9  chr9_81123193     HPrz    A    G        0      0        2 
   9  chr9_81123193     ZBoe    A    G        0      0        2 
   9  chr9_81123193     ZGre    A    G        0      0        2 
   9  chr9_81123193     ZHar    A    G        0      0        2 
   9  chr9_81123193   Sample    A    G        1      2        2 
   9  chr9_81126201     AAsi    C    T        0      0        2 
   9  chr9_81126201     AKia    C    T        0      0        2 
   9  chr9_81126201     AOna    C    T        0      0        2 
   9  chr9_81126201     ASom    C    T        0      0        2 
   9  chr9_81126201     HCab    C    T        0      0        2 
   9  chr9_81126201     HPrz    C    T        0      0        2 
   9  chr9_81126201     ZBoe    C    T        0      0        2 
   9  chr9_81126201     ZGre    C    T        1      2        2 
   9  chr9_81126201     ZHar    C    T        0      0        2 
   9  chr9_81126201   Sample    C    T        0      0        2 
   9  chr9_81130610     AAsi    T    C        0      0        2 
   9  chr9_81130610     AKia    T    C        0      0        2 
   9  chr9_81130610     AOna    T    C        0      0        2 
   9  chr9_81130610     ASom    T    C        0      0        2 
   9  chr9_81130610     HCab    T    C        0      0        2 
   9  chr9_81130610     HPrz    T    C        0      0        2 
   9  chr9_81130610     ZBoe    T    C      0.5      1        2 
   9  chr9_81130610     ZGre    T    C        0      0        2 
   9  chr9_81130610     ZHar    T    C        0      0        2 
   9  chr9_81130610   Sample    T    C        0      0        2 
   9  chr9_81140887     AAsi    A    G        0      0        2 
   9  chr9_81140887     AKia    A    G        0      0        2 
   9  chr9_81140887     AOna    A    G        0      0        2 
   9  chr9_81140887     ASom    A    G        0      0        2 
   9  chr9_81140887     HCab    A    G      0.5      1        2 
   9  chr9_81140887     HPrz    A    G        0      0        2 
   9  chr9_81140887     ZBoe    A    G        0      0        2 
   9  chr9_81140887     ZGre    A    G        0      0        2 
   9  chr9_81140887     ZHar    A    G        0      0        2 
   9  chr9_81140887   Sample    A    G        0      0        2 
   9  chr9_81147710     AAsi    T    C        0      0        2 
   9  chr9_81147710     AKia    T    C        0      0        2 
   9  chr9_81147710     AOna    T    C        0      0        2 
   9  chr9_81147710     ASom    T    C        0      0        2 
   9  chr9_81147710     HCab    T    C        0      0        2 
   9  chr9_81147710     HPrz    T    C        0      0        2 
   9  chr9_81147710     ZBoe    T    C        0      0        2 
   9  chr9_81147710     ZGre    T    C        0      0        2 
   9  chr9_81147710     ZHar    T    C        1      2        2 
   9  chr9_81147710   Sample    T    C        0      0        2 
   9  chr9_81153542     AAsi    G    A        0      0        2 
   9  chr9_81153542     AKia    G    A        0      0        2 
   9  chr9_81153542     AOna    G    A        0      0        2 
   9  chr9_81153542     ASom    G    A        0      0        2 
   9  chr9_81153542     HCab    G    A        0      0        2 
   9  chr9_81153542     HPrz    G    A        0      0        2 
   9  chr9_81153542     ZBoe    G    A        0      0        2 
   9  chr9_81153542     ZGre    G    A        0      0        2 
   9  chr9_81153542     ZHar    G    A        1      2        2 
   9  chr9_81153542   Sample    G    A        0      0        2 
   9  chr9_81163857     AAsi    G    C        0      0        2 
   9  chr9_81163857     AKia    G    C        0      0        2 
   9  chr9_81163857     AOna    G    C        0      0        2 
   9  chr9_81163857     ASom    G    C        0      0        2 
   9  chr9_81163857     HCab    G    C        1      2        2 
   9  chr9_81163857     HPrz    G    C        1      2        2 
   9  chr9_81163857     ZBoe    G    C        0      0        2 
   9  chr9_81163857     ZGre    G    C        0      0        2 
   9  chr9_81163857     ZHar    G    C        0      0        2 
   9  chr9_81163857   Sample    G    C        0      0        2 
   9  chr9_81166096     AAsi    A    G        0      0        2 
   9  chr9_81166096     AKia    A    G        0      0        2 
   9  chr9_81166096     AOna    A    G        0      0        2 
   9  chr9_81166096     ASom    A    G        0      0        2 
   9  chr9_81166096     HCab    A    G        0      0        2 
   9  chr9_81166096     HPrz    A    G        0      0        2 
   9  chr9_81166096     ZBoe    A    G      0.5      1        2 
   9  chr9_81166096     ZGre    A    G        1      2        2 
   9  chr9_81166096     ZHar    A    G        1      2        2 
   9  chr9_81166096   Sample    A    G        0      0        2 
   9  chr9_81166230     AAsi    G    A        0      0        2 
   9  chr9_81166230     AKia    G    A        0      0        2 
   9  chr9_81166230     AOna    G    A        0      0        2 
   9  chr9_81166230     ASom    G    A        0      0        2 
   9  chr9_81166230     HCab    G    A        0      0        2 
   9  chr9_81166230     HPrz    G    A        0      0        2 
   9  chr9_81166230     ZBoe    G    A        0      0        2 
   9  chr9_81166230     ZGre    G    A        0      0        2 
   9  chr9_81166230     ZHar    G    A        1      2        2 
   9  chr9_81166230   Sample    G    A        0      0        2 
   9  chr9_81166368     AAsi    T    C        0      0        2 
   9  chr9_81166368     AKia    T    C        0      0        2 
   9  chr9_81166368     AOna    T    C        1      2        2 
   9  chr9_81166368     ASom    T    C        0      0        2 
   9  chr9_81166368     HCab    T    C        0      0        2 
   9  chr9_81166368     HPrz    T    C        0      0        2 
   9  chr9_81166368     ZBoe    T    C        0      0        2 
   9  chr9_81166368     ZGre    T    C        0      0        2 
   9  chr9_81166368     ZHar    T    C        0      0        2 
   9  chr9_81166368   Sample    T    C        0      0        2 
   9  chr9_81183971     AAsi    A    G        0      0        2 
   9  chr9_81183971     AKia    A    G        0      0        2 
   9  chr9_81183971     AOna    A    G      0.5      1        2 
   9  chr9_81183971     ASom    A    G        0      0        2 
   9  chr9_81183971     HCab    A    G        0      0        2 
   9  chr9_81183971     HPrz    A    G      0.5      1        2 
   9  chr9_81183971     ZBoe    A    G        0      0        2 
   9  chr9_81183971     ZGre    A    G        0      0        2 
   9  chr9_81183971     ZHar    A    G        0      0        2 
   9  chr9_81183971   Sample    A    G        0      0        2 
   9  chr9_81184396     AAsi    T    C        0      0        2 
   9  chr9_81184396     AKia    T    C        0      0        2 
   9  chr9_81184396     AOna    T    C        0      0        2 
   9  chr9_81184396     ASom    T    C        0      0        2 
   9  chr9_81184396     HCab    T    C        1      2        2 
   9  chr9_81184396     HPrz    T    C        1      2        2 
   9  chr9_81184396     ZBoe    T    C        0      0        2 
   9  chr9_81184396     ZGre    T    C        0      0        2 
   9  chr9_81184396     ZHar    T    C        0      0        2 
   9  chr9_81184396   Sample    T    C        0      0        2 
   9  chr9_81190747     AAsi    T    C      0.5      1        2 
   9  chr9_81190747     AKia    T    C        0      0        2 
   9  chr9_81190747     AOna    T    C        0      0        2 
   9  chr9_81190747     ASom    T    C        0      0        2 
   9  chr9_81190747     HCab    T    C        0      0        2 
   9  chr9_81190747     HPrz    T    C        0      0        2 
   9  chr9_81190747     ZBoe    T    C        0      0        2 
   9  chr9_81190747     ZGre    T    C        0      0        2 
   9  chr9_81190747     ZHar    T    C        0      0        2 
   9  chr9_81190747   Sample    T    C        0      0        2 
   9  chr9_81193041     AAsi    A    G        0      0        2 
   9  chr9_81193041     AKia    A    G        0      0        2 
   9  chr9_81193041     AOna    A    G        0      0        2 
   9  chr9_81193041     ASom    A    G        0      0        2 
   9  chr9_81193041     HCab    A    G        0      0        2 
   9  chr9_81193041     HPrz    A    G        1      2        2 
   9  chr9_81193041     ZBoe    A    G        0      0        2 
   9  chr9_81193041     ZGre    A    G        0      0        2 
   9  chr9_81193041     ZHar    A    G        0      0        2 
   9  chr9_81193041   Sample    A    G        0      0        2 
   9  chr9_81194409     AAsi    C    T        1      2        2 
   9  chr9_81194409     AKia    C    T        0      0        2 
   9  chr9_81194409     AOna    C    T        0      0        2 
   9  chr9_81194409     ASom    C    T        1      2        2 
   9  chr9_81194409     HCab    C    T        0      0        2 
   9  chr9_81194409     HPrz    C    T        0      0        2 
   9  chr9_81194409     ZBoe    C    T        0      0        2 
   9  chr9_81194409     ZGre    C    T        0      0        2 
   9  chr9_81194409     ZHar    C    T        0      0        2 
   9  chr9_81194409   Sample    C    T        1      2        2 
   9  chr9_81194589     AAsi    T    G        0      0        2 
   9  chr9_81194589     AKia    T    G        0      0        2 
   9  chr9_81194589     AOna    T    G        0      0        2 
   9  chr9_81194589     ASom    T    G        0      0        2 
   9  chr9_81194589     HCab    T    G        0      0        2 
   9  chr9_81194589     HPrz    T    G        0      0        2 
   9  chr9_81194589     ZBoe    T    G        0      0        2 
   9  chr9_81194589     ZGre    T    G        0      0        2 
   9  chr9_81194589     ZHar    T    G        1      2        2 
   9  chr9_81194589   Sample    T    G        0      0        2 
   9  chr9_81197131     AAsi    T    C        0      0        2 
   9  chr9_81197131     AKia    T    C        0      0        2 
   9  chr9_81197131     AOna    T    C        0      0        2 
   9  chr9_81197131     ASom    T    C        0      0        2 
   9  chr9_81197131     HCab    T    C        1      2        2 
   9  chr9_81197131     HPrz    T    C        1      2        2 
   9  chr9_81197131     ZBoe    T    C        0      0        2 
   9  chr9_81197131     ZGre    T    C        0      0        2 
   9  chr9_81197131     ZHar    T    C        0      0        2 
   9  chr9_81197131   Sample    T    C        0      0        2 
   9  chr9_81199916     AAsi    A    G        0      0        2 
   9  chr9_81199916     AKia    A    G        0      0        2 
   9  chr9_81199916     AOna    A    G        0      0        2 
   9  chr9_81199916     ASom    A    G        0      0        2 
   9  chr9_81199916     HCab    A    G        0      0        2 
   9  chr9_81199916     HPrz    A    G        0      0        2 
   9  chr9_81199916     ZBoe    A    G        0      0        2 
   9  chr9_81199916     ZGre    A    G        0      0        2 
   9  chr9_81199916     ZHar    A    G        1      2        2 
   9  chr9_81199916   Sample    A    G        0      0        2 
   9  chr9_81201294     AAsi    C    T        0      0        2 
   9  chr9_81201294     AKia    C    T        0      0        2 
   9  chr9_81201294     AOna    C    T        0      0        2 
   9  chr9_81201294     ASom    C    T        0      0        2 
   9  chr9_81201294     HCab    C    T        0      0        2 
   9  chr9_81201294     HPrz    C    T        0      0        2 
   9  chr9_81201294     ZBoe    C    T        0      0        2 
   9  chr9_81201294     ZGre    C    T        1      2        2 
   9  chr9_81201294     ZHar    C    T        0      0        2 
   9  chr9_81201294   Sample    C    T        0      0        2 
   9  chr9_81201906     AAsi    A    G        0      0        2 
   9  chr9_81201906     AKia    A    G        0      0        2 
   9  chr9_81201906     AOna    A    G        0      0        2 
   9  chr9_81201906     ASom    A    G        0      0        2 
   9  chr9_81201906     HCab    A    G        0      0        2 
   9  chr9_81201906     HPrz    A    G        0      0        2 
   9  chr9_81201906     ZBoe    A    G        0      0        2 
   9  chr9_81201906     ZGre    A    G        0      0        2 
   9  chr9_81201906     ZHar    A    G        1      2        2 
   9  chr9_81201906   Sample    A    G        0      0        2 
   9  chr9_81202077     AAsi    A    G        0      0        2 
   9  chr9_81202077     AKia    A    G        0      0        2 
   9  chr9_81202077     AOna    A    G        0      0        2 
   9  chr9_81202077     ASom    A    G        0      0        2 
   9  chr9_81202077     HCab    A    G        0      0        2 
   9  chr9_81202077     HPrz    A    G        0      0        2 
   9  chr9_81202077     ZBoe    A    G      0.5      1        2 
   9  chr9_81202077     ZGre    A    G        0      0        2 
   9  chr9_81202077     ZHar    A    G        0      0        2 
   9  chr9_81202077   Sample    A    G        0      0        2 
   9  chr9_81215198     AAsi    T    C        0      0        2 
   9  chr9_81215198     AKia    T    C        1      2        2 
   9  chr9_81215198     AOna    T    C      0.5      1        2 
   9  chr9_81215198     ASom    T    C        0      0        2 
   9  chr9_81215198     HCab    T    C        0      0        2 
   9  chr9_81215198     HPrz    T    C        0      0        2 
   9  chr9_81215198     ZBoe    T    C        0      0        2 
   9  chr9_81215198     ZGre    T    C        0      0        2 
   9  chr9_81215198     ZHar    T    C        0      0        2 
   9  chr9_81215198   Sample    T    C        0      0        2 
   9  chr9_81225882     AAsi    A    G        0      0        2 
   9  chr9_81225882     AKia    A    G        0      0        2 
   9  chr9_81225882     AOna    A    G        0      0        2 
   9  chr9_81225882     ASom    A    G        0      0        2 
   9  chr9_81225882     HCab    A    G        1      2        2 
   9  chr9_81225882     HPrz    A    G        1      2        2 
   9  chr9_81225882     ZBoe    A    G        0      0        2 
   9  chr9_81225882     ZGre    A    G        0      0        2 
   9  chr9_81225882     ZHar    A    G        0      0        2 
   9  chr9_81225882   Sample    A    G        0      0        2 
   9  chr9_81226850     AAsi    T    C      0.5      1        2 
   9  chr9_81226850     AKia    T    C        0      0        2 
   9  chr9_81226850     AOna    T    C      0.5      1        2 
   9  chr9_81226850     ASom    T    C        0      0        2 
   9  chr9_81226850     HCab    T    C        0      0        2 
   9  chr9_81226850     HPrz    T    C        0      0        2 
   9  chr9_81226850     ZBoe    T    C        0      0        2 
   9  chr9_81226850     ZGre    T    C        0      0        2 
   9  chr9_81226850     ZHar    T    C        0      0        2 
   9  chr9_81226850   Sample    T    C        1      2        2 
   9  chr9_81300455     AAsi    A    G        0      0        2 
   9  chr9_81300455     AKia    A    G        0      0        2 
   9  chr9_81300455     AOna    A    G        0      0        2 
   9  chr9_81300455     ASom    A    G        0      0        2 
   9  chr9_81300455     HCab    A    G        1      2        2 
   9  chr9_81300455     HPrz    A    G        1      2        2 
   9  chr9_81300455     ZBoe    A    G        0      0        2 
   9  chr9_81300455     ZGre    A    G        0      0        2 
   9  chr9_81300455     ZHar    A    G        0      0        2 
   9  chr9_81300455   Sample    A    G        0      0        2 
   9  chr9_81300663     AAsi    A    G        0      0        2 
   9  chr9_81300663     AKia    A    G        0      0        2 
   9  chr9_81300663     AOna    A    G        0      0        2 
   9  chr9_81300663     ASom    A    G        0      0        2 
   9  chr9_81300663     HCab    A    G        0      0        2 
   9  chr9_81300663     HPrz    A    G        0      0        2 
   9  chr9_81300663     ZBoe    A    G      0.5      1        2 
   9  chr9_81300663     ZGre    A    G        0      0        2 
   9  chr9_81300663     ZHar    A    G        0      0        2 
   9  chr9_81300663   Sample    A    G        0      0        2 
   9  chr9_81310246     AAsi    T    G        0      0        2 
   9  chr9_81310246     AKia    T    G        0      0        2 
   9  chr9_81310246     AOna    T    G        0      0        2 
   9  chr9_81310246     ASom    T    G        0      0        2 
   9  chr9_81310246     HCab    T    G        1      2        2 
   9  chr9_81310246     HPrz    T    G        1      2        2 
   9  chr9_81310246     ZBoe    T    G        0      0        2 
   9  chr9_81310246     ZGre    T    G        0      0        2 
   9  chr9_81310246     ZHar    T    G        0      0        2 
   9  chr9_81310246   Sample    T    G        0      0        2 
   9  chr9_81310537     AAsi    A    G        0      0        2 
   9  chr9_81310537     AKia    A    G        0      0        2 
   9  chr9_81310537     AOna    A    G        0      0        2 
   9  chr9_81310537     ASom    A    G      0.5      1        2 
   9  chr9_81310537     HCab    A    G        1      2        2 
   9  chr9_81310537     HPrz    A    G        1      2        2 
   9  chr9_81310537     ZBoe    A    G        0      0        2 
   9  chr9_81310537     ZGre    A    G        0      0        2 
   9  chr9_81310537     ZHar    A    G        0      0        2 
   9  chr9_81310537   Sample    A    G        0      0        2 
   9  chr9_81313374     AAsi    T    G        0      0        2 
   9  chr9_81313374     AKia    T    G        0      0        2 
   9  chr9_81313374     AOna    T    G        0      0        2 
   9  chr9_81313374     ASom    T    G      0.5      1        2 
   9  chr9_81313374     HCab    T    G        0      0        2 
   9  chr9_81313374     HPrz    T    G        0      0        2 
   9  chr9_81313374     ZBoe    T    G        0      0        2 
   9  chr9_81313374     ZGre    T    G        0      0        2 
   9  chr9_81313374     ZHar    T    G        0      0        2 
   9  chr9_81313374   Sample    T    G        0      0        2 
   9  chr9_81313573     AAsi    G    A        0      0        2 
   9  chr9_81313573     AKia    G    A        0      0        2 
   9  chr9_81313573     AOna    G    A        1      2        2 
   9  chr9_81313573     ASom    G    A        0      0        2 
   9  chr9_81313573     HCab    G    A        0      0        2 
   9  chr9_81313573     HPrz    G    A        0      0        2 
   9  chr9_81313573     ZBoe    G    A        0      0        2 
   9  chr9_81313573     ZGre    G    A        0      0        2 
   9  chr9_81313573     ZHar    G    A        0      0        2 
   9  chr9_81313573   Sample    G    A        0      0        2 
   9  chr9_81320778     AAsi    A    G        0      0        2 
   9  chr9_81320778     AKia    A    G        0      0        2 
   9  chr9_81320778     AOna    A    G        0      0        2 
   9  chr9_81320778     ASom    A    G        0      0        2 
   9  chr9_81320778     HCab    A    G        0      0        2 
   9  chr9_81320778     HPrz    A    G        0      0        2 
   9  chr9_81320778     ZBoe    A    G        1      2        2 
   9  chr9_81320778     ZGre    A    G        1      2        2 
   9  chr9_81320778     ZHar    A    G        1      2        2 
   9  chr9_81320778   Sample    A    G        0      0        2 
   9  chr9_81323971     AAsi    G    C        0      0        2 
   9  chr9_81323971     AKia    G    C        1      2        2 
   9  chr9_81323971     AOna    G    C        0      0        2 
   9  chr9_81323971     ASom    G    C        0      0        2 
   9  chr9_81323971     HCab    G    C        0      0        2 
   9  chr9_81323971     HPrz    G    C        0      0        2 
   9  chr9_81323971     ZBoe    G    C        0      0        2 
   9  chr9_81323971     ZGre    G    C        0      0        2 
   9  chr9_81323971     ZHar    G    C        0      0        2 
   9  chr9_81323971   Sample    G    C        0      0        2 
   9  chr9_81332869     AAsi    G    A        0      0        2 
   9  chr9_81332869     AKia    G    A        0      0        2 
   9  chr9_81332869     AOna    G    A        0      0        2 
   9  chr9_81332869     ASom    G    A        0      0        2 
   9  chr9_81332869     HCab    G    A        1      2        2 
   9  chr9_81332869     HPrz    G    A        1      2        2 
   9  chr9_81332869     ZBoe    G    A        0      0        2 
   9  chr9_81332869     ZGre    G    A        0      0        2 
   9  chr9_81332869     ZHar    G    A        0      0        2 
   9  chr9_81332869   Sample    G    A        0      0        2 
   9  chr9_81333258     AAsi    T    C        0      0        2 
   9  chr9_81333258     AKia    T    C        0      0        2 
   9  chr9_81333258     AOna    T    C        0      0        2 
   9  chr9_81333258     ASom    T    C        0      0        2 
   9  chr9_81333258     HCab    T    C        0      0        2 
   9  chr9_81333258     HPrz    T    C        0      0        2 
   9  chr9_81333258     ZBoe    T    C      0.5      1        2 
   9  chr9_81333258     ZGre    T    C        0      0        2 
   9  chr9_81333258     ZHar    T    C        0      0        2 
   9  chr9_81333258   Sample    T    C        0      0        2 
   9  chr9_81336078     AAsi    T    G        0      0        2 
   9  chr9_81336078     AKia    T    G        0      0        2 
   9  chr9_81336078     AOna    T    G        0      0        2 
   9  chr9_81336078     ASom    T    G        0      0        2 
   9  chr9_81336078     HCab    T    G        1      2        2 
   9  chr9_81336078     HPrz    T    G        1      2        2 
   9  chr9_81336078     ZBoe    T    G        0      0        2 
   9  chr9_81336078     ZGre    T    G        0      0        2 
   9  chr9_81336078     ZHar    T    G        0      0        2 
   9  chr9_81336078   Sample    T    G        0      0        2 
   9  chr9_81336661     AAsi    A    G        0      0        2 
   9  chr9_81336661     AKia    A    G        0      0        2 
   9  chr9_81336661     AOna    A    G        0      0        2 
   9  chr9_81336661     ASom    A    G        0      0        2 
   9  chr9_81336661     HCab    A    G        1      2        2 
   9  chr9_81336661     HPrz    A    G        1      2        2 
   9  chr9_81336661     ZBoe    A    G        0      0        2 
   9  chr9_81336661     ZGre    A    G        0      0        2 
   9  chr9_81336661     ZHar    A    G        0      0        2 
   9  chr9_81336661   Sample    A    G        0      0        2 
   9  chr9_81340340     AAsi    T    C        0      0        2 
   9  chr9_81340340     AKia    T    C        0      0        2 
   9  chr9_81340340     AOna    T    C        0      0        2 
   9  chr9_81340340     ASom    T    C        0      0        2 
   9  chr9_81340340     HCab    T    C        1      2        2 
   9  chr9_81340340     HPrz    T    C        1      2        2 
   9  chr9_81340340     ZBoe    T    C        0      0        2 
   9  chr9_81340340     ZGre    T    C        0      0        2 
   9  chr9_81340340     ZHar    T    C        0      0        2 
   9  chr9_81340340   Sample    T    C        0      0        2 
   9  chr9_81340925     AAsi    A    C        0      0        2 
   9  chr9_81340925     AKia    A    C        0      0        2 
   9  chr9_81340925     AOna    A    C        0      0        2 
   9  chr9_81340925     ASom    A    C        0      0        2 
   9  chr9_81340925     HCab    A    C        0      0        2 
   9  chr9_81340925     HPrz    A    C        0      0        2 
   9  chr9_81340925     ZBoe    A    C      0.5      1        2 
   9  chr9_81340925     ZGre    A    C        0      0        2 
   9  chr9_81340925     ZHar    A    C        0      0        2 
   9  chr9_81340925   Sample    A    C        0      0        2 
   9  chr9_81342519     AAsi    A    T        0      0        2 
   9  chr9_81342519     AKia    A    T        0      0        2 
   9  chr9_81342519     AOna    A    T        0      0        2 
   9  chr9_81342519     ASom    A    T        0      0        2 
   9  chr9_81342519     HCab    A    T      0.5      1        2 
   9  chr9_81342519     HPrz    A    T        0      0        2 
   9  chr9_81342519     ZBoe    A    T        0      0        2 
   9  chr9_81342519     ZGre    A    T        0      0        2 
   9  chr9_81342519     ZHar    A    T        0      0        2 
   9  chr9_81342519   Sample    A    T        0      0        2 
   9  chr9_81345221     AAsi    T    C        0      0        2 
   9  chr9_81345221     AKia    T    C        0      0        2 
   9  chr9_81345221     AOna    T    C        0      0        2 
   9  chr9_81345221     ASom    T    C        0      0        2 
   9  chr9_81345221     HCab    T    C        0      0        2 
   9  chr9_81345221     HPrz    T    C        0      0        2 
   9  chr9_81345221     ZBoe    T    C      0.5      1        2 
   9  chr9_81345221     ZGre    T    C        0      0        2 
   9  chr9_81345221     ZHar    T    C        0      0        2 
   9  chr9_81345221   Sample    T    C        0      0        2 
   9  chr9_81346163     AAsi    T    G        0      0        2 
   9  chr9_81346163     AKia    T    G        0      0        2 
   9  chr9_81346163     AOna    T    G        0      0        2 
   9  chr9_81346163     ASom    T    G        0      0        2 
   9  chr9_81346163     HCab    T    G        0      0        2 
   9  chr9_81346163     HPrz    T    G        0      0        2 
   9  chr9_81346163     ZBoe    T    G      0.5      1        2 
   9  chr9_81346163     ZGre    T    G        0      0        2 
   9  chr9_81346163     ZHar    T    G        0      0        2 
   9  chr9_81346163   Sample    T    G        0      0        2 
   9  chr9_81351755     AAsi    C    G        0      0        2 
   9  chr9_81351755     AKia    C    G        0      0        2 
   9  chr9_81351755     AOna    C    G        0      0        2 
   9  chr9_81351755     ASom    C    G        0      0        2 
   9  chr9_81351755     HCab    C    G        0      0        2 
   9  chr9_81351755     HPrz    C    G        0      0        2 
   9  chr9_81351755     ZBoe    C    G      0.5      1        2 
   9  chr9_81351755     ZGre    C    G        0      0        2 
   9  chr9_81351755     ZHar    C    G        0      0        2 
   9  chr9_81351755   Sample    C    G        0      0        2 
   9  chr9_81355098     AAsi    G    C        0      0        2 
   9  chr9_81355098     AKia    G    C        0      0        2 
   9  chr9_81355098     AOna    G    C        0      0        2 
   9  chr9_81355098     ASom    G    C        0      0        2 
   9  chr9_81355098     HCab    G    C        0      0        2 
   9  chr9_81355098     HPrz    G    C        0      0        2 
   9  chr9_81355098     ZBoe    G    C        0      0        2 
   9  chr9_81355098     ZGre    G    C        1      2        2 
   9  chr9_81355098     ZHar    G    C        0      0        2 
   9  chr9_81355098   Sample    G    C        0      0        2 
   9  chr9_81361884     AAsi    C    T        0      0        2 
   9  chr9_81361884     AKia    C    T        0      0        2 
   9  chr9_81361884     AOna    C    T        0      0        2 
   9  chr9_81361884     ASom    C    T        0      0        2 
   9  chr9_81361884     HCab    C    T        1      2        2 
   9  chr9_81361884     HPrz    C    T        1      2        2 
   9  chr9_81361884     ZBoe    C    T        0      0        2 
   9  chr9_81361884     ZGre    C    T        0      0        2 
   9  chr9_81361884     ZHar    C    T        0      0        2 
   9  chr9_81361884   Sample    C    T        0      0        2 
   9  chr9_81377329     AAsi    T    C        0      0        2 
   9  chr9_81377329     AKia    T    C        1      2        2 
   9  chr9_81377329     AOna    T    C        0      0        2 
   9  chr9_81377329     ASom    T    C        0      0        2 
   9  chr9_81377329     HCab    T    C        0      0        2 
   9  chr9_81377329     HPrz    T    C        0      0        2 
   9  chr9_81377329     ZBoe    T    C        0      0        2 
   9  chr9_81377329     ZGre    T    C        0      0        2 
   9  chr9_81377329     ZHar    T    C        0      0        2 
   9  chr9_81377329   Sample    T    C        0      0        2 
   9  chr9_81385100     AAsi    A    G      0.5      1        2 
   9  chr9_81385100     AKia    A    G        0      0        2 
   9  chr9_81385100     AOna    A    G        0      0        2 
   9  chr9_81385100     ASom    A    G        0      0        2 
   9  chr9_81385100     HCab    A    G        0      0        2 
   9  chr9_81385100     HPrz    A    G        0      0        2 
   9  chr9_81385100     ZBoe    A    G        0      0        2 
   9  chr9_81385100     ZGre    A    G        0      0        2 
   9  chr9_81385100     ZHar    A    G        0      0        2 
   9  chr9_81385100   Sample    A    G        1      2        2 
   9  chr9_81403125     AAsi    A    G        0      0        2 
   9  chr9_81403125     AKia    A    G        0      0        2 
   9  chr9_81403125     AOna    A    G        0      0        2 
   9  chr9_81403125     ASom    A    G        0      0        2 
   9  chr9_81403125     HCab    A    G        0      0        2 
   9  chr9_81403125     HPrz    A    G        0      0        2 
   9  chr9_81403125     ZBoe    A    G        0      0        2 
   9  chr9_81403125     ZGre    A    G        1      2        2 
   9  chr9_81403125     ZHar    A    G        0      0        2 
   9  chr9_81403125   Sample    A    G        0      0        2 
   9  chr9_81410049     AAsi    G    T        0      0        2 
   9  chr9_81410049     AKia    G    T        0      0        2 
   9  chr9_81410049     AOna    G    T        0      0        2 
   9  chr9_81410049     ASom    G    T        0      0        2 
   9  chr9_81410049     HCab    G    T      0.5      1        2 
   9  chr9_81410049     HPrz    G    T        1      2        2 
   9  chr9_81410049     ZBoe    G    T        0      0        2 
   9  chr9_81410049     ZGre    G    T        0      0        2 
   9  chr9_81410049     ZHar    G    T        0      0        2 
   9  chr9_81410049   Sample    G    T        0      0        2 
   9  chr9_81412083     AAsi    A    C        0      0        2 
   9  chr9_81412083     AKia    A    C        1      2        2 
   9  chr9_81412083     AOna    A    C        0      0        2 
   9  chr9_81412083     ASom    A    C        0      0        2 
   9  chr9_81412083     HCab    A    C        0      0        2 
   9  chr9_81412083     HPrz    A    C        0      0        2 
   9  chr9_81412083     ZBoe    A    C        0      0        2 
   9  chr9_81412083     ZGre    A    C        0      0        2 
   9  chr9_81412083     ZHar    A    C        0      0        2 
   9  chr9_81412083   Sample    A    C        0      0        2 
   9  chr9_81415013     AAsi    C    T        0      0        2 
   9  chr9_81415013     AKia    C    T        0      0        2 
   9  chr9_81415013     AOna    C    T        0      0        2 
   9  chr9_81415013     ASom    C    T        0      0        2 
   9  chr9_81415013     HCab    C    T        0      0        2 
   9  chr9_81415013     HPrz    C    T        0      0        2 
   9  chr9_81415013     ZBoe    C    T        1      2        2 
   9  chr9_81415013     ZGre    C    T        1      2        2 
   9  chr9_81415013     ZHar    C    T        0      0        2 
   9  chr9_81415013   Sample    C    T        0      0        2 
   9  chr9_81415321     AAsi    G    T        1      2        2 
   9  chr9_81415321     AKia    G    T        0      0        2 
   9  chr9_81415321     AOna    G    T        0      0        2 
   9  chr9_81415321     ASom    G    T        1      2        2 
   9  chr9_81415321     HCab    G    T        1      2        2 
   9  chr9_81415321     HPrz    G    T        1      2        2 
   9  chr9_81415321     ZBoe    G    T        0      0        2 
   9  chr9_81415321     ZGre    G    T        0      0        2 
   9  chr9_81415321     ZHar    G    T        0      0        2 
   9  chr9_81415321   Sample    G    T        1      2        2 
   9  chr9_81415696     AAsi    G    C        0      0        2 
   9  chr9_81415696     AKia    G    C        0      0        2 
   9  chr9_81415696     AOna    G    C        0      0        2 
   9  chr9_81415696     ASom    G    C        0      0        2 
   9  chr9_81415696     HCab    G    C      0.5      1        2 
   9  chr9_81415696     HPrz    G    C        1      2        2 
   9  chr9_81415696     ZBoe    G    C        0      0        2 
   9  chr9_81415696     ZGre    G    C        0      0        2 
   9  chr9_81415696     ZHar    G    C        0      0        2 
   9  chr9_81415696   Sample    G    C        0      0        2 
   9  chr9_81418013     AAsi    T    C        0      0        2 
   9  chr9_81418013     AKia    T    C        0      0        2 
   9  chr9_81418013     AOna    T    C        0      0        2 
   9  chr9_81418013     ASom    T    C        0      0        2 
   9  chr9_81418013     HCab    T    C        0      0        2 
   9  chr9_81418013     HPrz    T    C        0      0        2 
   9  chr9_81418013     ZBoe    T    C        0      0        2 
   9  chr9_81418013     ZGre    T    C        0      0        2 
   9  chr9_81418013     ZHar    T    C      0.5      1        2 
   9  chr9_81418013   Sample    T    C        0      0        2 
   9  chr9_81420807     AAsi    G    C        0      0        2 
   9  chr9_81420807     AKia    G    C        0      0        2 
   9  chr9_81420807     AOna    G    C        0      0        2 
   9  chr9_81420807     ASom    G    C        0      0        2 
   9  chr9_81420807     HCab    G    C        0      0        2 
   9  chr9_81420807     HPrz    G    C        0      0        2 
   9  chr9_81420807     ZBoe    G    C        0      0        2 
   9  chr9_81420807     ZGre    G    C        0      0        2 
   9  chr9_81420807     ZHar    G    C        1      2        2 
   9  chr9_81420807   Sample    G    C        0      0        2 
   9  chr9_81420967     AAsi    T    C        0      0        2 
   9  chr9_81420967     AKia    T    C        0      0        2 
   9  chr9_81420967     AOna    T    C        0      0        2 
   9  chr9_81420967     ASom    T    C        0      0        2 
   9  chr9_81420967     HCab    T    C      0.5      1        2 
   9  chr9_81420967     HPrz    T    C        1      2        2 
   9  chr9_81420967     ZBoe    T    C        0      0        2 
   9  chr9_81420967     ZGre    T    C        0      0        2 
   9  chr9_81420967     ZHar    T    C        0      0        2 
   9  chr9_81420967   Sample    T    C        0      0        2 
   9  chr9_81426127     AAsi    T    C        0      0        2 
   9  chr9_81426127     AKia    T    C        0      0        2 
   9  chr9_81426127     AOna    T    C        0      0        2 
   9  chr9_81426127     ASom    T    C        0      0        2 
   9  chr9_81426127     HCab    T    C        0      0        2 
   9  chr9_81426127     HPrz    T    C        0      0        2 
   9  chr9_81426127     ZBoe    T    C        0      0        2 
   9  chr9_81426127     ZGre    T    C      0.5      1        2 
   9  chr9_81426127     ZHar    T    C        0      0        2 
   9  chr9_81426127   Sample    T    C        0      0        2 
   9  chr9_81426177     AAsi    T    G        0      0        2 
   9  chr9_81426177     AKia    T    G        1      2        2 
   9  chr9_81426177     AOna    T    G        1      2        2 
   9  chr9_81426177     ASom    T    G        0      0        2 
   9  chr9_81426177     HCab    T    G        0      0        2 
   9  chr9_81426177     HPrz    T    G        0      0        2 
   9  chr9_81426177     ZBoe    T    G        0      0        2 
   9  chr9_81426177     ZGre    T    G        0      0        2 
   9  chr9_81426177     ZHar    T    G        0      0        2 
   9  chr9_81426177   Sample    T    G        0      0        2 
   9  chr9_81427223     AAsi    A    G        0      0        2 
   9  chr9_81427223     AKia    A    G        0      0        2 
   9  chr9_81427223     AOna    A    G        0      0        2 
   9  chr9_81427223     ASom    A    G        0      0        2 
   9  chr9_81427223     HCab    A    G        0      0        2 
   9  chr9_81427223     HPrz    A    G        1      2        2 
   9  chr9_81427223     ZBoe    A    G        0      0        2 
   9  chr9_81427223     ZGre    A    G        0      0        2 
   9  chr9_81427223     ZHar    A    G        0      0        2 
   9  chr9_81427223   Sample    A    G        0      0        2 
   9  chr9_81430012     AAsi    A    G        0      0        2 
   9  chr9_81430012     AKia    A    G        0      0        2 
   9  chr9_81430012     AOna    A    G        0      0        2 
   9  chr9_81430012     ASom    A    G        0      0        2 
   9  chr9_81430012     HCab    A    G        0      0        2 
   9  chr9_81430012     HPrz    A    G        0      0        2 
   9  chr9_81430012     ZBoe    A    G      0.5      1        2 
   9  chr9_81430012     ZGre    A    G        0      0        2 
   9  chr9_81430012     ZHar    A    G        0      0        2 
   9  chr9_81430012   Sample    A    G        0      0        2 
   9  chr9_81430689     AAsi    C    T        0      0        2 
   9  chr9_81430689     AKia    C    T        1      2        2 
   9  chr9_81430689     AOna    C    T      0.5      1        2 
   9  chr9_81430689     ASom    C    T        0      0        2 
   9  chr9_81430689     HCab    C    T        0      0        2 
   9  chr9_81430689     HPrz    C    T        0      0        2 
   9  chr9_81430689     ZBoe    C    T        0      0        2 
   9  chr9_81430689     ZGre    C    T        0      0        2 
   9  chr9_81430689     ZHar    C    T        0      0        2 
   9  chr9_81430689   Sample    C    T        0      0        2 
   9  chr9_81431267     AAsi    A    G      0.5      1        2 
   9  chr9_81431267     AKia    A    G        0      0        2 
   9  chr9_81431267     AOna    A    G        0      0        2 
   9  chr9_81431267     ASom    A    G        0      0        2 
   9  chr9_81431267     HCab    A    G        0      0        2 
   9  chr9_81431267     HPrz    A    G        0      0        2 
   9  chr9_81431267     ZBoe    A    G        0      0        2 
   9  chr9_81431267     ZGre    A    G        0      0        2 
   9  chr9_81431267     ZHar    A    G        0      0        2 
   9  chr9_81431267   Sample    A    G        0      0        2 
   9  chr9_81440889     AAsi    C    G        0      0        2 
   9  chr9_81440889     AKia    C    G        0      0        2 
   9  chr9_81440889     AOna    C    G        0      0        2 
   9  chr9_81440889     ASom    C    G        0      0        2 
   9  chr9_81440889     HCab    C    G        0      0        2 
   9  chr9_81440889     HPrz    C    G      0.5      1        2 
   9  chr9_81440889     ZBoe    C    G        0      0        2 
   9  chr9_81440889     ZGre    C    G        0      0        2 
   9  chr9_81440889     ZHar    C    G        0      0        2 
   9  chr9_81440889   Sample    C    G        0      0        2 
   9  chr9_81444827     AAsi    T    C        0      0        2 
   9  chr9_81444827     AKia    T    C        0      0        2 
   9  chr9_81444827     AOna    T    C        0      0        2 
   9  chr9_81444827     ASom    T    C        0      0        2 
   9  chr9_81444827     HCab    T    C        1      2        2 
   9  chr9_81444827     HPrz    T    C        1      2        2 
   9  chr9_81444827     ZBoe    T    C        0      0        2 
   9  chr9_81444827     ZGre    T    C        0      0        2 
   9  chr9_81444827     ZHar    T    C        0      0        2 
   9  chr9_81444827   Sample    T    C        0      0        2 
   9  chr9_81445757     AAsi    A    G        0      0        2 
   9  chr9_81445757     AKia    A    G        1      2        2 
   9  chr9_81445757     AOna    A    G        1      2        2 
   9  chr9_81445757     ASom    A    G        0      0        2 
   9  chr9_81445757     HCab    A    G        0      0        2 
   9  chr9_81445757     HPrz    A    G        0      0        2 
   9  chr9_81445757     ZBoe    A    G        0      0        2 
   9  chr9_81445757     ZGre    A    G        0      0        2 
   9  chr9_81445757     ZHar    A    G        0      0        2 
   9  chr9_81445757   Sample    A    G        0      0        2 
   9  chr9_81448544     AAsi    C    T        0      0        2 
   9  chr9_81448544     AKia    C    T        0      0        2 
   9  chr9_81448544     AOna    C    T        0      0        2 
   9  chr9_81448544     ASom    C    T        0      0        2 
   9  chr9_81448544     HCab    C    T        0      0        2 
   9  chr9_81448544     HPrz    C    T      0.5      1        2 
   9  chr9_81448544     ZBoe    C    T        0      0        2 
   9  chr9_81448544     ZGre    C    T        0      0        2 
   9  chr9_81448544     ZHar    C    T        0      0        2 
   9  chr9_81448544   Sample    C    T        0      0        2 
   9  chr9_81452431     AAsi    T    C        1      2        2 
   9  chr9_81452431     AKia    T    C        0      0        2 
   9  chr9_81452431     AOna    T    C        0      0        2 
   9  chr9_81452431     ASom    T    C        1      2        2 
   9  chr9_81452431     HCab    T    C        0      0        2 
   9  chr9_81452431     HPrz    T    C        0      0        2 
   9  chr9_81452431     ZBoe    T    C        0      0        2 
   9  chr9_81452431     ZGre    T    C        0      0        2 
   9  chr9_81452431     ZHar    T    C        0      0        2 
   9  chr9_81452431   Sample    T    C        1      2        2 
   9  chr9_81458031     AAsi    A    G        0      0        2 
   9  chr9_81458031     AKia    A    G        0      0        2 
   9  chr9_81458031     AOna    A    G        0      0        2 
   9  chr9_81458031     ASom    A    G        0      0        2 
   9  chr9_81458031     HCab    A    G        0      0        2 
   9  chr9_81458031     HPrz    A    G        0      0        2 
   9  chr9_81458031     ZBoe    A    G      0.5      1        2 
   9  chr9_81458031     ZGre    A    G        0      0        2 
   9  chr9_81458031     ZHar    A    G        0      0        2 
   9  chr9_81458031   Sample    A    G        0      0        2 
   9  chr9_81459693     AAsi    A    G        0      0        2 
   9  chr9_81459693     AKia    A    G        0      0        2 
   9  chr9_81459693     AOna    A    G        0      0        2 
   9  chr9_81459693     ASom    A    G        0      0        2 
   9  chr9_81459693     HCab    A    G        0      0        2 
   9  chr9_81459693     HPrz    A    G        0      0        2 
   9  chr9_81459693     ZBoe    A    G        1      2        2 
   9  chr9_81459693     ZGre    A    G        1      2        2 
   9  chr9_81459693     ZHar    A    G        1      2        2 
   9  chr9_81459693   Sample    A    G        0      0        2 
   9  chr9_81466336     AAsi    A    G        0      0        2 
   9  chr9_81466336     AKia    A    G        0      0        2 
   9  chr9_81466336     AOna    A    G        0      0        2 
   9  chr9_81466336     ASom    A    G        0      0        2 
   9  chr9_81466336     HCab    A    G        0      0        2 
   9  chr9_81466336     HPrz    A    G        0      0        2 
   9  chr9_81466336     ZBoe    A    G        0      0        2 
   9  chr9_81466336     ZGre    A    G        0      0        2 
   9  chr9_81466336     ZHar    A    G        1      2        2 
   9  chr9_81466336   Sample    A    G        0      0        2 
   9  chr9_81467727     AAsi    T    C        0      0        2 
   9  chr9_81467727     AKia    T    C        0      0        2 
   9  chr9_81467727     AOna    T    C        0      0        2 
   9  chr9_81467727     ASom    T    C        0      0        2 
   9  chr9_81467727     HCab    T    C        0      0        2 
   9  chr9_81467727     HPrz    T    C        0      0        2 
   9  chr9_81467727     ZBoe    T    C      0.5      1        2 
   9  chr9_81467727     ZGre    T    C        0      0        2 
   9  chr9_81467727     ZHar    T    C        0      0        2 
   9  chr9_81467727   Sample    T    C        0      0        2 
   9  chr9_81469878     AAsi    T    C        0      0        2 
   9  chr9_81469878     AKia    T    C        1      2        2 
   9  chr9_81469878     AOna    T    C        0      0        2 
   9  chr9_81469878     ASom    T    C        0      0        2 
   9  chr9_81469878     HCab    T    C        0      0        2 
   9  chr9_81469878     HPrz    T    C        0      0        2 
   9  chr9_81469878     ZBoe    T    C        0      0        2 
   9  chr9_81469878     ZGre    T    C        0      0        2 
   9  chr9_81469878     ZHar    T    C        0      0        2 
   9  chr9_81469878   Sample    T    C        0      0        2 
   9  chr9_81474018     AAsi    A    G        0      0        2 
   9  chr9_81474018     AKia    A    G        0      0        2 
   9  chr9_81474018     AOna    A    G        0      0        2 
   9  chr9_81474018     ASom    A    G        0      0        2 
   9  chr9_81474018     HCab    A    G        0      0        2 
   9  chr9_81474018     HPrz    A    G        0      0        2 
   9  chr9_81474018     ZBoe    A    G        0      0        2 
   9  chr9_81474018     ZGre    A    G        0      0        2 
   9  chr9_81474018     ZHar    A    G        1      2        2 
   9  chr9_81474018   Sample    A    G        0      0        2 
   9  chr9_81480157     AAsi    T    A      0.5      1        2 
   9  chr9_81480157     AKia    T    A        0      0        2 
   9  chr9_81480157     AOna    T    A        0      0        2 
   9  chr9_81480157     ASom    T    A        0      0        2 
   9  chr9_81480157     HCab    T    A        0      0        2 
   9  chr9_81480157     HPrz    T    A        0      0        2 
   9  chr9_81480157     ZBoe    T    A        0      0        2 
   9  chr9_81480157     ZGre    T    A        0      0        2 
   9  chr9_81480157     ZHar    T    A        0      0        2 
   9  chr9_81480157   Sample    T    A        1      2        2 
   9  chr9_81483987     AAsi    A    G        0      0        2 
   9  chr9_81483987     AKia    A    G        1      2        2 
   9  chr9_81483987     AOna    A    G        0      0        2 
   9  chr9_81483987     ASom    A    G        0      0        2 
   9  chr9_81483987     HCab    A    G        0      0        2 
   9  chr9_81483987     HPrz    A    G        0      0        2 
   9  chr9_81483987     ZBoe    A    G        0      0        2 
   9  chr9_81483987     ZGre    A    G        0      0        2 
   9  chr9_81483987     ZHar    A    G        0      0        2 
   9  chr9_81483987   Sample    A    G        0      0        2 
   9  chr9_81484276     AAsi    A    C        1      2        2 
   9  chr9_81484276     AKia    A    C        0      0        2 
   9  chr9_81484276     AOna    A    C        0      0        2 
   9  chr9_81484276     ASom    A    C        0      0        2 
   9  chr9_81484276     HCab    A    C        0      0        2 
   9  chr9_81484276     HPrz    A    C        0      0        2 
   9  chr9_81484276     ZBoe    A    C        0      0        2 
   9  chr9_81484276     ZGre    A    C        0      0        2 
   9  chr9_81484276     ZHar    A    C        0      0        2 
   9  chr9_81484276   Sample    A    C        0      0        2 
   9  chr9_81485636     AAsi    T    C        0      0        2 
   9  chr9_81485636     AKia    T    C        0      0        2 
   9  chr9_81485636     AOna    T    C        0      0        2 
   9  chr9_81485636     ASom    T    C        0      0        2 
   9  chr9_81485636     HCab    T    C        1      2        2 
   9  chr9_81485636     HPrz    T    C        1      2        2 
   9  chr9_81485636     ZBoe    T    C        0      0        2 
   9  chr9_81485636     ZGre    T    C        0      0        2 
   9  chr9_81485636     ZHar    T    C        0      0        2 
   9  chr9_81485636   Sample    T    C        0      0        2 
   9  chr9_81491016     AAsi    T    C        0      0        2 
   9  chr9_81491016     AKia    T    C        0      0        2 
   9  chr9_81491016     AOna    T    C        0      0        2 
   9  chr9_81491016     ASom    T    C        0      0        2 
   9  chr9_81491016     HCab    T    C        1      2        2 
   9  chr9_81491016     HPrz    T    C        1      2        2 
   9  chr9_81491016     ZBoe    T    C        0      0        2 
   9  chr9_81491016     ZGre    T    C        0      0        2 
   9  chr9_81491016     ZHar    T    C        0      0        2 
   9  chr9_81491016   Sample    T    C        0      0        2 
   9  chr9_81495042     AAsi    T    C        0      0        2 
   9  chr9_81495042     AKia    T    C        0      0        2 
   9  chr9_81495042     AOna    T    C      0.5      1        2 
   9  chr9_81495042     ASom    T    C        0      0        2 
   9  chr9_81495042     HCab    T    C        0      0        2 
   9  chr9_81495042     HPrz    T    C        0      0        2 
   9  chr9_81495042     ZBoe    T    C        0      0        2 
   9  chr9_81495042     ZGre    T    C        0      0        2 
   9  chr9_81495042     ZHar    T    C        0      0        2 
   9  chr9_81495042   Sample    T    C        0      0        2 
   9  chr9_81505355     AAsi    T    G        0      0        2 
   9  chr9_81505355     AKia    T    G        0      0        2 
   9  chr9_81505355     AOna    T    G        0      0        2 
   9  chr9_81505355     ASom    T    G        0      0        2 
   9  chr9_81505355     HCab    T    G        0      0        2 
   9  chr9_81505355     HPrz    T    G        0      0        2 
   9  chr9_81505355     ZBoe    T    G        0      0        2 
   9  chr9_81505355     ZGre    T    G        0      0        2 
   9  chr9_81505355     ZHar    T    G        1      2        2 
   9  chr9_81505355   Sample    T    G        0      0        2 
   9  chr9_81506863     AAsi    C    T        1      2        2 
   9  chr9_81506863     AKia    C    T        0      0        2 
   9  chr9_81506863     AOna    C    T      0.5      1        2 
   9  chr9_81506863     ASom    C    T        1      2        2 
   9  chr9_81506863     HCab    C    T        0      0        2 
   9  chr9_81506863     HPrz    C    T        0      0        2 
   9  chr9_81506863     ZBoe    C    T        0      0        2 
   9  chr9_81506863     ZGre    C    T        0      0        2 
   9  chr9_81506863     ZHar    C    T        0      0        2 
   9  chr9_81506863   Sample    C    T        0      0        2 
   9  chr9_81507448     AAsi    C    T        0      0        2 
   9  chr9_81507448     AKia    C    T        0      0        2 
   9  chr9_81507448     AOna    C    T        0      0        2 
   9  chr9_81507448     ASom    C    T        0      0        2 
   9  chr9_81507448     HCab    C    T        1      2        2 
   9  chr9_81507448     HPrz    C    T        1      2        2 
   9  chr9_81507448     ZBoe    C    T        0      0        2 
   9  chr9_81507448     ZGre    C    T        0      0        2 
   9  chr9_81507448     ZHar    C    T        0      0        2 
   9  chr9_81507448   Sample    C    T        0      0        2 
   9  chr9_81507683     AAsi    T    C        0      0        2 
   9  chr9_81507683     AKia    T    C      0.5      1        2 
   9  chr9_81507683     AOna    T    C        0      0        2 
   9  chr9_81507683     ASom    T    C        0      0        2 
   9  chr9_81507683     HCab    T    C        0      0        2 
   9  chr9_81507683     HPrz    T    C        0      0        2 
   9  chr9_81507683     ZBoe    T    C        0      0        2 
   9  chr9_81507683     ZGre    T    C        0      0        2 
   9  chr9_81507683     ZHar    T    C        0      0        2 
   9  chr9_81507683   Sample    T    C        0      0        2 
   9  chr9_81507861     AAsi    A    G        0      0        2 
   9  chr9_81507861     AKia    A    G        0      0        2 
   9  chr9_81507861     AOna    A    G        0      0        2 
   9  chr9_81507861     ASom    A    G        0      0        2 
   9  chr9_81507861     HCab    A    G        0      0        2 
   9  chr9_81507861     HPrz    A    G        0      0        2 
   9  chr9_81507861     ZBoe    A    G      0.5      1        2 
   9  chr9_81507861     ZGre    A    G        0      0        2 
   9  chr9_81507861     ZHar    A    G        0      0        2 
   9  chr9_81507861   Sample    A    G        0      0        2 
   9  chr9_81521961     AAsi    T    C        0      0        2 
   9  chr9_81521961     AKia    T    C        0      0        2 
   9  chr9_81521961     AOna    T    C        0      0        2 
   9  chr9_81521961     ASom    T    C        0      0        2 
   9  chr9_81521961     HCab    T    C        1      2        2 
   9  chr9_81521961     HPrz    T    C        1      2        2 
   9  chr9_81521961     ZBoe    T    C        0      0        2 
   9  chr9_81521961     ZGre    T    C        0      0        2 
   9  chr9_81521961     ZHar    T    C        0      0        2 
   9  chr9_81521961   Sample    T    C        0      0        2 
   9  chr9_81523740     AAsi    T    C        0      0        2 
   9  chr9_81523740     AKia    T    C        0      0        2 
   9  chr9_81523740     AOna    T    C      0.5      1        2 
   9  chr9_81523740     ASom    T    C        0      0        2 
   9  chr9_81523740     HCab    T    C        0      0        2 
   9  chr9_81523740     HPrz    T    C        0      0        2 
   9  chr9_81523740     ZBoe    T    C        0      0        2 
   9  chr9_81523740     ZGre    T    C        0      0        2 
   9  chr9_81523740     ZHar    T    C        0      0        2 
   9  chr9_81523740   Sample    T    C        0      0        2 
   9  chr9_81526080     AAsi    T    C        0      0        2 
   9  chr9_81526080     AKia    T    C        0      0        2 
   9  chr9_81526080     AOna    T    C        0      0        2 
   9  chr9_81526080     ASom    T    C        0      0        2 
   9  chr9_81526080     HCab    T    C        0      0        2 
   9  chr9_81526080     HPrz    T    C        0      0        2 
   9  chr9_81526080     ZBoe    T    C      0.5      1        2 
   9  chr9_81526080     ZGre    T    C      0.5      1        2 
   9  chr9_81526080     ZHar    T    C        0      0        2 
   9  chr9_81526080   Sample    T    C        0      0        2 
   9  chr9_81530907     AAsi    T    C        0      0        2 
   9  chr9_81530907     AKia    T    C        1      2        2 
   9  chr9_81530907     AOna    T    C        1      2        2 
   9  chr9_81530907     ASom    T    C        0      0        2 
   9  chr9_81530907     HCab    T    C        0      0        2 
   9  chr9_81530907     HPrz    T    C        0      0        2 
   9  chr9_81530907     ZBoe    T    C        0      0        2 
   9  chr9_81530907     ZGre    T    C        0      0        2 
   9  chr9_81530907     ZHar    T    C        0      0        2 
   9  chr9_81530907   Sample    T    C        0      0        2 
   9  chr9_81532621     AAsi    C    A        1      2        2 
   9  chr9_81532621     AKia    C    A        0      0        2 
   9  chr9_81532621     AOna    C    A        0      0        2 
   9  chr9_81532621     ASom    C    A        1      2        2 
   9  chr9_81532621     HCab    C    A        0      0        2 
   9  chr9_81532621     HPrz    C    A        0      0        2 
   9  chr9_81532621     ZBoe    C    A        0      0        2 
   9  chr9_81532621     ZGre    C    A        0      0        2 
   9  chr9_81532621     ZHar    C    A        0      0        2 
   9  chr9_81532621   Sample    C    A        1      2        2 
   9  chr9_81547145     AAsi    A    G        0      0        2 
   9  chr9_81547145     AKia    A    G        0      0        2 
   9  chr9_81547145     AOna    A    G        0      0        2 
   9  chr9_81547145     ASom    A    G        0      0        2 
   9  chr9_81547145     HCab    A    G        0      0        2 
   9  chr9_81547145     HPrz    A    G        0      0        2 
   9  chr9_81547145     ZBoe    A    G        0      0        2 
   9  chr9_81547145     ZGre    A    G        0      0        2 
   9  chr9_81547145     ZHar    A    G        1      2        2 
   9  chr9_81547145   Sample    A    G        0      0        2 
   9  chr9_81550652     AAsi    A    G        0      0        2 
   9  chr9_81550652     AKia    A    G        0      0        2 
   9  chr9_81550652     AOna    A    G        0      0        2 
   9  chr9_81550652     ASom    A    G        0      0        2 
   9  chr9_81550652     HCab    A    G        1      2        2 
   9  chr9_81550652     HPrz    A    G        1      2        2 
   9  chr9_81550652     ZBoe    A    G        0      0        2 
   9  chr9_81550652     ZGre    A    G        0      0        2 
   9  chr9_81550652     ZHar    A    G        0      0        2 
   9  chr9_81550652   Sample    A    G        0      0        2 
   9  chr9_81559022     AAsi    T    C        0      0        2 
   9  chr9_81559022     AKia    T    C        0      0        2 
   9  chr9_81559022     AOna    T    C        0      0        2 
   9  chr9_81559022     ASom    T    C        0      0        2 
   9  chr9_81559022     HCab    T    C        0      0        2 
   9  chr9_81559022     HPrz    T    C        0      0        2 
   9  chr9_81559022     ZBoe    T    C      0.5      1        2 
   9  chr9_81559022     ZGre    T    C        0      0        2 
   9  chr9_81559022     ZHar    T    C        0      0        2 
   9  chr9_81559022   Sample    T    C        0      0        2 
   9  chr9_81610523     AAsi    C    G        0      0        2 
   9  chr9_81610523     AKia    C    G        0      0        2 
   9  chr9_81610523     AOna    C    G        0      0        2 
   9  chr9_81610523     ASom    C    G        0      0        2 
   9  chr9_81610523     HCab    C    G        0      0        2 
   9  chr9_81610523     HPrz    C    G        0      0        2 
   9  chr9_81610523     ZBoe    C    G        1      2        2 
   9  chr9_81610523     ZGre    C    G        1      2        2 
   9  chr9_81610523     ZHar    C    G        1      2        2 
   9  chr9_81610523   Sample    C    G        0      0        2 
   9  chr9_81611868     AAsi    T    C        0      0        2 
   9  chr9_81611868     AKia    T    C        0      0        2 
   9  chr9_81611868     AOna    T    C        0      0        2 
   9  chr9_81611868     ASom    T    C        0      0        2 
   9  chr9_81611868     HCab    T    C        1      2        2 
   9  chr9_81611868     HPrz    T    C        0      0        2 
   9  chr9_81611868     ZBoe    T    C        0      0        2 
   9  chr9_81611868     ZGre    T    C        0      0        2 
   9  chr9_81611868     ZHar    T    C        0      0        2 
   9  chr9_81611868   Sample    T    C        0      0        2 
   9  chr9_81626958     AAsi    A    C        0      0        2 
   9  chr9_81626958     AKia    A    C        0      0        2 
   9  chr9_81626958     AOna    A    C        0      0        2 
   9  chr9_81626958     ASom    A    C        0      0        2 
   9  chr9_81626958     HCab    A    C        0      0        2 
   9  chr9_81626958     HPrz    A    C        0      0        2 
   9  chr9_81626958     ZBoe    A    C        1      2        2 
   9  chr9_81626958     ZGre    A    C        0      0        2 
   9  chr9_81626958     ZHar    A    C        1      2        2 
   9  chr9_81626958   Sample    A    C        0      0        2 
   9  chr9_81639736     AAsi    T    C        0      0        2 
   9  chr9_81639736     AKia    T    C        0      0        2 
   9  chr9_81639736     AOna    T    C        0      0        2 
   9  chr9_81639736     ASom    T    C        0      0        2 
   9  chr9_81639736     HCab    T    C        1      2        2 
   9  chr9_81639736     HPrz    T    C        1      2        2 
   9  chr9_81639736     ZBoe    T    C        0      0        2 
   9  chr9_81639736     ZGre    T    C        0      0        2 
   9  chr9_81639736     ZHar    T    C        0      0        2 
   9  chr9_81639736   Sample    T    C        1      2        2 
   9  chr9_81645871     AAsi    G    A        0      0        2 
   9  chr9_81645871     AKia    G    A        0      0        2 
   9  chr9_81645871     AOna    G    A        0      0        2 
   9  chr9_81645871     ASom    G    A        0      0        2 
   9  chr9_81645871     HCab    G    A        1      2        2 
   9  chr9_81645871     HPrz    G    A        1      2        2 
   9  chr9_81645871     ZBoe    G    A        0      0        2 
   9  chr9_81645871     ZGre    G    A        0      0        2 
   9  chr9_81645871     ZHar    G    A        0      0        2 
   9  chr9_81645871   Sample    G    A        0      0        2 
   9  chr9_81647211     AAsi    C    A        0      0        2 
   9  chr9_81647211     AKia    C    A        0      0        2 
   9  chr9_81647211     AOna    C    A        0      0        2 
   9  chr9_81647211     ASom    C    A        0      0        2 
   9  chr9_81647211     HCab    C    A        1      2        2 
   9  chr9_81647211     HPrz    C    A        1      2        2 
   9  chr9_81647211     ZBoe    C    A        0      0        2 
   9  chr9_81647211     ZGre    C    A        0      0        2 
   9  chr9_81647211     ZHar    C    A        0      0        2 
   9  chr9_81647211   Sample    C    A        0      0        2 
   9  chr9_81648211     AAsi    T    C        0      0        2 
   9  chr9_81648211     AKia    T    C      0.5      1        2 
   9  chr9_81648211     AOna    T    C        0      0        2 
   9  chr9_81648211     ASom    T    C        0      0        2 
   9  chr9_81648211     HCab    T    C        0      0        2 
   9  chr9_81648211     HPrz    T    C        0      0        2 
   9  chr9_81648211     ZBoe    T    C        0      0        2 
   9  chr9_81648211     ZGre    T    C        0      0        2 
   9  chr9_81648211     ZHar    T    C        0      0        2 
   9  chr9_81648211   Sample    T    C        0      0        2 
   9  chr9_81662894     AAsi    A    G        0      0        2 
   9  chr9_81662894     AKia    A    G        0      0        2 
   9  chr9_81662894     AOna    A    G        0      0        2 
   9  chr9_81662894     ASom    A    G        0      0        2 
   9  chr9_81662894     HCab    A    G        1      2        2 
   9  chr9_81662894     HPrz    A    G        1      2        2 
   9  chr9_81662894     ZBoe    A    G        0      0        2 
   9  chr9_81662894     ZGre    A    G        0      0        2 
   9  chr9_81662894     ZHar    A    G        0      0        2 
   9  chr9_81662894   Sample    A    G        0      0        2 
   9  chr9_81668618     AAsi    C    G        0      0        2 
   9  chr9_81668618     AKia    C    G        0      0        2 
   9  chr9_81668618     AOna    C    G        1      2        2 
   9  chr9_81668618     ASom    C    G        0      0        2 
   9  chr9_81668618     HCab    C    G        0      0        2 
   9  chr9_81668618     HPrz    C    G        0      0        2 
   9  chr9_81668618     ZBoe    C    G        0      0        2 
   9  chr9_81668618     ZGre    C    G        0      0        2 
   9  chr9_81668618     ZHar    C    G        0      0        2 
   9  chr9_81668618   Sample    C    G        0      0        2 
   9  chr9_81680329     AAsi    T    C        0      0        2 
   9  chr9_81680329     AKia    T    C        0      0        2 
   9  chr9_81680329     AOna    T    C        0      0        2 
   9  chr9_81680329     ASom    T    C        1      2        2 
   9  chr9_81680329     HCab    T    C        0      0        2 
   9  chr9_81680329     HPrz    T    C        0      0        2 
   9  chr9_81680329     ZBoe    T    C        0      0        2 
   9  chr9_81680329     ZGre    T    C        0      0        2 
   9  chr9_81680329     ZHar    T    C        0      0        2 
   9  chr9_81680329   Sample    T    C        0      0        2 
   9  chr9_81682176     AAsi    G    A        0      0        2 
   9  chr9_81682176     AKia    G    A        0      0        2 
   9  chr9_81682176     AOna    G    A        0      0        2 
   9  chr9_81682176     ASom    G    A        0      0        2 
   9  chr9_81682176     HCab    G    A        0      0        2 
   9  chr9_81682176     HPrz    G    A        0      0        2 
   9  chr9_81682176     ZBoe    G    A        0      0        2 
   9  chr9_81682176     ZGre    G    A        1      2        2 
   9  chr9_81682176     ZHar    G    A        0      0        2 
   9  chr9_81682176   Sample    G    A        0      0        2 
   9  chr9_81686134     AAsi    G    A        0      0        2 
   9  chr9_81686134     AKia    G    A        0      0        2 
   9  chr9_81686134     AOna    G    A        0      0        2 
   9  chr9_81686134     ASom    G    A        0      0        2 
   9  chr9_81686134     HCab    G    A        0      0        2 
   9  chr9_81686134     HPrz    G    A        0      0        2 
   9  chr9_81686134     ZBoe    G    A        1      2        2 
   9  chr9_81686134     ZGre    G    A        0      0        2 
   9  chr9_81686134     ZHar    G    A        1      2        2 
   9  chr9_81686134   Sample    G    A        0      0        2 
   9  chr9_81687211     AAsi    T    C        0      0        2 
   9  chr9_81687211     AKia    T    C        0      0        2 
   9  chr9_81687211     AOna    T    C        0      0        2 
   9  chr9_81687211     ASom    T    C        0      0        2 
   9  chr9_81687211     HCab    T    C        0      0        2 
   9  chr9_81687211     HPrz    T    C        0      0        2 
   9  chr9_81687211     ZBoe    T    C        0      0        2 
   9  chr9_81687211     ZGre    T    C        0      0        2 
   9  chr9_81687211     ZHar    T    C        1      2        2 
   9  chr9_81687211   Sample    T    C        0      0        2 
   9  chr9_81690521     AAsi    A    G        0      0        2 
   9  chr9_81690521     AKia    A    G        0      0        2 
   9  chr9_81690521     AOna    A    G      0.5      1        2 
   9  chr9_81690521     ASom    A    G        0      0        2 
   9  chr9_81690521     HCab    A    G        0      0        2 
   9  chr9_81690521     HPrz    A    G        0      0        2 
   9  chr9_81690521     ZBoe    A    G        0      0        2 
   9  chr9_81690521     ZGre    A    G        0      0        2 
   9  chr9_81690521     ZHar    A    G        0      0        2 
   9  chr9_81690521   Sample    A    G        0      0        2 
   9  chr9_81691372     AAsi    G    T        0      0        2 
   9  chr9_81691372     AKia    G    T        0      0        2 
   9  chr9_81691372     AOna    G    T        0      0        2 
   9  chr9_81691372     ASom    G    T        0      0        2 
   9  chr9_81691372     HCab    G    T        0      0        2 
   9  chr9_81691372     HPrz    G    T        0      0        2 
   9  chr9_81691372     ZBoe    G    T        0      0        2 
   9  chr9_81691372     ZGre    G    T      0.5      1        2 
   9  chr9_81691372     ZHar    G    T        0      0        2 
   9  chr9_81691372   Sample    G    T        0      0        2 
   9  chr9_81692485     AAsi    A    G        0      0        2 
   9  chr9_81692485     AKia    A    G        0      0        2 
   9  chr9_81692485     AOna    A    G        0      0        2 
   9  chr9_81692485     ASom    A    G        0      0        2 
   9  chr9_81692485     HCab    A    G        0      0        2 
   9  chr9_81692485     HPrz    A    G        0      0        2 
   9  chr9_81692485     ZBoe    A    G      0.5      1        2 
   9  chr9_81692485     ZGre    A    G        0      0        2 
   9  chr9_81692485     ZHar    A    G        0      0        2 
   9  chr9_81692485   Sample    A    G        0      0        2 
   9  chr9_81696481     AAsi    T    G        0      0        2 
   9  chr9_81696481     AKia    T    G        0      0        2 
   9  chr9_81696481     AOna    T    G      0.5      1        2 
   9  chr9_81696481     ASom    T    G        0      0        2 
   9  chr9_81696481     HCab    T    G        0      0        2 
   9  chr9_81696481     HPrz    T    G        0      0        2 
   9  chr9_81696481     ZBoe    T    G        0      0        2 
   9  chr9_81696481     ZGre    T    G        0      0        2 
   9  chr9_81696481     ZHar    T    G        0      0        2 
   9  chr9_81696481   Sample    T    G        0      0        2 
   9  chr9_81697374     AAsi    T    G        0      0        2 
   9  chr9_81697374     AKia    T    G        0      0        2 
   9  chr9_81697374     AOna    T    G        0      0        2 
   9  chr9_81697374     ASom    T    G        0      0        2 
   9  chr9_81697374     HCab    T    G        0      0        2 
   9  chr9_81697374     HPrz    T    G        0      0        2 
   9  chr9_81697374     ZBoe    T    G        1      2        2 
   9  chr9_81697374     ZGre    T    G        0      0        2 
   9  chr9_81697374     ZHar    T    G        0      0        2 
   9  chr9_81697374   Sample    T    G        0      0        2 
   9  chr9_81745771     AAsi    A    G        0      0        2 
   9  chr9_81745771     AKia    A    G        0      0        2 
   9  chr9_81745771     AOna    A    G        0      0        2 
   9  chr9_81745771     ASom    A    G        1      2        2 
   9  chr9_81745771     HCab    A    G        1      2        2 
   9  chr9_81745771     HPrz    A    G        1      2        2 
   9  chr9_81745771     ZBoe    A    G        0      0        2 
   9  chr9_81745771     ZGre    A    G        0      0        2 
   9  chr9_81745771     ZHar    A    G        0      0        2 
   9  chr9_81745771   Sample    A    G        0      0        2 
   9  chr9_81746450     AAsi    A    C      0.5      1        2 
   9  chr9_81746450     AKia    A    C        0      0        2 
   9  chr9_81746450     AOna    A    C        0      0        2 
   9  chr9_81746450     ASom    A    C        0      0        2 
   9  chr9_81746450     HCab    A    C        0      0        2 
   9  chr9_81746450     HPrz    A    C        0      0        2 
   9  chr9_81746450     ZBoe    A    C        0      0        2 
   9  chr9_81746450     ZGre    A    C        0      0        2 
   9  chr9_81746450     ZHar    A    C        0      0        2 
   9  chr9_81746450   Sample    A    C        0      0        2 
   9  chr9_81747151     AAsi    A    G        0      0        2 
   9  chr9_81747151     AKia    A    G        0      0        2 
   9  chr9_81747151     AOna    A    G        0      0        2 
   9  chr9_81747151     ASom    A    G        0      0        2 
   9  chr9_81747151     HCab    A    G        1      2        2 
   9  chr9_81747151     HPrz    A    G        1      2        2 
   9  chr9_81747151     ZBoe    A    G        0      0        2 
   9  chr9_81747151     ZGre    A    G        0      0        2 
   9  chr9_81747151     ZHar    A    G        0      0        2 
   9  chr9_81747151   Sample    A    G        0      0        2 
   9  chr9_81747265     AAsi    T    A      0.5      1        2 
   9  chr9_81747265     AKia    T    A        0      0        2 
   9  chr9_81747265     AOna    T    A        0      0        2 
   9  chr9_81747265     ASom    T    A        1      2        2 
   9  chr9_81747265     HCab    T    A        0      0        2 
   9  chr9_81747265     HPrz    T    A        0      0        2 
   9  chr9_81747265     ZBoe    T    A        0      0        2 
   9  chr9_81747265     ZGre    T    A        0      0        2 
   9  chr9_81747265     ZHar    T    A        0      0        2 
   9  chr9_81747265   Sample    T    A        0      0        2 
   9  chr9_81752305     AAsi    T    G        0      0        2 
   9  chr9_81752305     AKia    T    G        1      2        2 
   9  chr9_81752305     AOna    T    G      0.5      1        2 
   9  chr9_81752305     ASom    T    G        0      0        2 
   9  chr9_81752305     HCab    T    G        0      0        2 
   9  chr9_81752305     HPrz    T    G        0      0        2 
   9  chr9_81752305     ZBoe    T    G        0      0        2 
   9  chr9_81752305     ZGre    T    G        0      0        2 
   9  chr9_81752305     ZHar    T    G        0      0        2 
   9  chr9_81752305   Sample    T    G        0      0        2 
   9  chr9_81759888     AAsi    A    G        1      2        2 
   9  chr9_81759888     AKia    A    G        0      0        2 
   9  chr9_81759888     AOna    A    G        0      0        2 
   9  chr9_81759888     ASom    A    G        1      2        2 
   9  chr9_81759888     HCab    A    G        0      0        2 
   9  chr9_81759888     HPrz    A    G        0      0        2 
   9  chr9_81759888     ZBoe    A    G        0      0        2 
   9  chr9_81759888     ZGre    A    G        0      0        2 
   9  chr9_81759888     ZHar    A    G        0      0        2 
   9  chr9_81759888   Sample    A    G        1      2        2 
   9  chr9_81770664     AAsi    G    A        0      0        2 
   9  chr9_81770664     AKia    G    A        0      0        2 
   9  chr9_81770664     AOna    G    A        0      0        2 
   9  chr9_81770664     ASom    G    A        0      0        2 
   9  chr9_81770664     HCab    G    A        0      0        2 
   9  chr9_81770664     HPrz    G    A        0      0        2 
   9  chr9_81770664     ZBoe    G    A        0      0        2 
   9  chr9_81770664     ZGre    G    A        0      0        2 
   9  chr9_81770664     ZHar    G    A        1      2        2 
   9  chr9_81770664   Sample    G    A        0      0        2 
   9  chr9_81775514     AAsi    A    C        0      0        2 
   9  chr9_81775514     AKia    A    C      0.5      1        2 
   9  chr9_81775514     AOna    A    C        0      0        2 
   9  chr9_81775514     ASom    A    C        0      0        2 
   9  chr9_81775514     HCab    A    C        0      0        2 
   9  chr9_81775514     HPrz    A    C        0      0        2 
   9  chr9_81775514     ZBoe    A    C        0      0        2 
   9  chr9_81775514     ZGre    A    C        0      0        2 
   9  chr9_81775514     ZHar    A    C        0      0        2 
   9  chr9_81775514   Sample    A    C        0      0        2 
   9  chr9_81792132     AAsi    T    C        0      0        2 
   9  chr9_81792132     AKia    T    C        1      2        2 
   9  chr9_81792132     AOna    T    C        0      0        2 
   9  chr9_81792132     ASom    T    C        0      0        2 
   9  chr9_81792132     HCab    T    C        0      0        2 
   9  chr9_81792132     HPrz    T    C        0      0        2 
   9  chr9_81792132     ZBoe    T    C        0      0        2 
   9  chr9_81792132     ZGre    T    C        0      0        2 
   9  chr9_81792132     ZHar    T    C        0      0        2 
   9  chr9_81792132   Sample    T    C        0      0        2 
   9  chr9_81792500     AAsi    T    C        1      2        2 
   9  chr9_81792500     AKia    T    C        0      0        2 
   9  chr9_81792500     AOna    T    C        0      0        2 
   9  chr9_81792500     ASom    T    C        1      2        2 
   9  chr9_81792500     HCab    T    C        0      0        2 
   9  chr9_81792500     HPrz    T    C        0      0        2 
   9  chr9_81792500     ZBoe    T    C        0      0        2 
   9  chr9_81792500     ZGre    T    C        0      0        2 
   9  chr9_81792500     ZHar    T    C        0      0        2 
   9  chr9_81792500   Sample    T    C        1      2        2 
   9  chr9_81797166     AAsi    G    T        1      2        2 
   9  chr9_81797166     AKia    G    T        0      0        2 
   9  chr9_81797166     AOna    G    T        0      0        2 
   9  chr9_81797166     ASom    G    T        1      2        2 
   9  chr9_81797166     HCab    G    T        0      0        2 
   9  chr9_81797166     HPrz    G    T        0      0        2 
   9  chr9_81797166     ZBoe    G    T        0      0        2 
   9  chr9_81797166     ZGre    G    T        0      0        2 
   9  chr9_81797166     ZHar    G    T        0      0        2 
   9  chr9_81797166   Sample    G    T        1      2        2 
   9  chr9_81798241     AAsi    A    G        0      0        2 
   9  chr9_81798241     AKia    A    G        0      0        2 
   9  chr9_81798241     AOna    A    G        0      0        2 
   9  chr9_81798241     ASom    A    G        0      0        2 
   9  chr9_81798241     HCab    A    G        0      0        2 
   9  chr9_81798241     HPrz    A    G        0      0        2 
   9  chr9_81798241     ZBoe    A    G        1      2        2 
   9  chr9_81798241     ZGre    A    G        0      0        2 
   9  chr9_81798241     ZHar    A    G        0      0        2 
   9  chr9_81798241   Sample    A    G        0      0        2 
   9  chr9_81803011     AAsi    G    C        0      0        2 
   9  chr9_81803011     AKia    G    C        1      2        2 
   9  chr9_81803011     AOna    G    C      0.5      1        2 
   9  chr9_81803011     ASom    G    C        0      0        2 
   9  chr9_81803011     HCab    G    C        0      0        2 
   9  chr9_81803011     HPrz    G    C        0      0        2 
   9  chr9_81803011     ZBoe    G    C        0      0        2 
   9  chr9_81803011     ZGre    G    C        0      0        2 
   9  chr9_81803011     ZHar    G    C        0      0        2 
   9  chr9_81803011   Sample    G    C        0      0        2 
   9  chr9_81803450     AAsi    G    C        1      2        2 
   9  chr9_81803450     AKia    G    C        1      2        2 
   9  chr9_81803450     AOna    G    C        1      2        2 
   9  chr9_81803450     ASom    G    C        1      2        2 
   9  chr9_81803450     HCab    G    C        0      0        2 
   9  chr9_81803450     HPrz    G    C        0      0        2 
   9  chr9_81803450     ZBoe    G    C        0      0        2 
   9  chr9_81803450     ZGre    G    C        0      0        2 
   9  chr9_81803450     ZHar    G    C        0      0        2 
   9  chr9_81803450   Sample    G    C        1      2        2 
   9  chr9_81803570     AAsi    C    T        0      0        2 
   9  chr9_81803570     AKia    C    T        0      0        2 
   9  chr9_81803570     AOna    C    T        0      0        2 
   9  chr9_81803570     ASom    C    T        0      0        2 
   9  chr9_81803570     HCab    C    T        1      2        2 
   9  chr9_81803570     HPrz    C    T        1      2        2 
   9  chr9_81803570     ZBoe    C    T        0      0        2 
   9  chr9_81803570     ZGre    C    T        0      0        2 
   9  chr9_81803570     ZHar    C    T        0      0        2 
   9  chr9_81803570   Sample    C    T        0      0        2 
   9  chr9_81805823     AAsi    A    G        0      0        2 
   9  chr9_81805823     AKia    A    G        0      0        2 
   9  chr9_81805823     AOna    A    G        0      0        2 
   9  chr9_81805823     ASom    A    G        0      0        2 
   9  chr9_81805823     HCab    A    G        0      0        2 
   9  chr9_81805823     HPrz    A    G      0.5      1        2 
   9  chr9_81805823     ZBoe    A    G        0      0        2 
   9  chr9_81805823     ZGre    A    G        0      0        2 
   9  chr9_81805823     ZHar    A    G        0      0        2 
   9  chr9_81805823   Sample    A    G        0      0        2 
   9  chr9_81809910     AAsi    C    T        0      0        2 
   9  chr9_81809910     AKia    C    T        0      0        2 
   9  chr9_81809910     AOna    C    T        0      0        2 
   9  chr9_81809910     ASom    C    T        0      0        2 
   9  chr9_81809910     HCab    C    T        0      0        2 
   9  chr9_81809910     HPrz    C    T        0      0        2 
   9  chr9_81809910     ZBoe    C    T        0      0        2 
   9  chr9_81809910     ZGre    C    T        1      2        2 
   9  chr9_81809910     ZHar    C    T        0      0        2 
   9  chr9_81809910   Sample    C    T        0      0        2 
   9  chr9_81813909     AAsi    A    G        0      0        2 
   9  chr9_81813909     AKia    A    G        1      2        2 
   9  chr9_81813909     AOna    A    G      0.5      1        2 
   9  chr9_81813909     ASom    A    G        0      0        2 
   9  chr9_81813909     HCab    A    G        0      0        2 
   9  chr9_81813909     HPrz    A    G        0      0        2 
   9  chr9_81813909     ZBoe    A    G        0      0        2 
   9  chr9_81813909     ZGre    A    G        0      0        2 
   9  chr9_81813909     ZHar    A    G        0      0        2 
   9  chr9_81813909   Sample    A    G        0      0        2 
   9  chr9_81822265     AAsi    C    T        0      0        2 
   9  chr9_81822265     AKia    C    T        0      0        2 
   9  chr9_81822265     AOna    C    T        0      0        2 
   9  chr9_81822265     ASom    C    T        0      0        2 
   9  chr9_81822265     HCab    C    T      0.5      1        2 
   9  chr9_81822265     HPrz    C    T        0      0        2 
   9  chr9_81822265     ZBoe    C    T        0      0        2 
   9  chr9_81822265     ZGre    C    T        0      0        2 
   9  chr9_81822265     ZHar    C    T        0      0        2 
   9  chr9_81822265   Sample    C    T        0      0        2 
   9  chr9_81822662     AAsi    T    C        0      0        2 
   9  chr9_81822662     AKia    T    C        0      0        2 
   9  chr9_81822662     AOna    T    C        0      0        2 
   9  chr9_81822662     ASom    T    C        0      0        2 
   9  chr9_81822662     HCab    T    C        1      2        2 
   9  chr9_81822662     HPrz    T    C        1      2        2 
   9  chr9_81822662     ZBoe    T    C      0.5      1        2 
   9  chr9_81822662     ZGre    T    C        0      0        2 
   9  chr9_81822662     ZHar    T    C        0      0        2 
   9  chr9_81822662   Sample    T    C        0      0        2 
   9  chr9_81823950     AAsi    A    G        0      0        2 
   9  chr9_81823950     AKia    A    G        1      2        2 
   9  chr9_81823950     AOna    A    G      0.5      1        2 
   9  chr9_81823950     ASom    A    G        0      0        2 
   9  chr9_81823950     HCab    A    G        0      0        2 
   9  chr9_81823950     HPrz    A    G        0      0        2 
   9  chr9_81823950     ZBoe    A    G        0      0        2 
   9  chr9_81823950     ZGre    A    G        0      0        2 
   9  chr9_81823950     ZHar    A    G        0      0        2 
   9  chr9_81823950   Sample    A    G        0      0        2 
   9  chr9_81826843     AAsi    A    G        0      0        2 
   9  chr9_81826843     AKia    A    G        1      2        2 
   9  chr9_81826843     AOna    A    G      0.5      1        2 
   9  chr9_81826843     ASom    A    G        0      0        2 
   9  chr9_81826843     HCab    A    G        0      0        2 
   9  chr9_81826843     HPrz    A    G        0      0        2 
   9  chr9_81826843     ZBoe    A    G        0      0        2 
   9  chr9_81826843     ZGre    A    G        0      0        2 
   9  chr9_81826843     ZHar    A    G        0      0        2 
   9  chr9_81826843   Sample    A    G        0      0        2 
   9  chr9_81830662     AAsi    G    A        0      0        2 
   9  chr9_81830662     AKia    G    A        0      0        2 
   9  chr9_81830662     AOna    G    A        0      0        2 
   9  chr9_81830662     ASom    G    A        0      0        2 
   9  chr9_81830662     HCab    G    A        1      2        2 
   9  chr9_81830662     HPrz    G    A        1      2        2 
   9  chr9_81830662     ZBoe    G    A        0      0        2 
   9  chr9_81830662     ZGre    G    A        0      0        2 
   9  chr9_81830662     ZHar    G    A        0      0        2 
   9  chr9_81830662   Sample    G    A        0      0        2 
   9  chr9_81839799     AAsi    T    C        0      0        2 
   9  chr9_81839799     AKia    T    C        0      0        2 
   9  chr9_81839799     AOna    T    C        0      0        2 
   9  chr9_81839799     ASom    T    C        0      0        2 
   9  chr9_81839799     HCab    T    C        0      0        2 
   9  chr9_81839799     HPrz    T    C        0      0        2 
   9  chr9_81839799     ZBoe    T    C        1      2        2 
   9  chr9_81839799     ZGre    T    C        0      0        2 
   9  chr9_81839799     ZHar    T    C        0      0        2 
   9  chr9_81839799   Sample    T    C        0      0        2 
   9  chr9_81842191     AAsi    C    A        1      2        2 
   9  chr9_81842191     AKia    C    A        0      0        2 
   9  chr9_81842191     AOna    C    A        0      0        2 
   9  chr9_81842191     ASom    C    A        1      2        2 
   9  chr9_81842191     HCab    C    A        0      0        2 
   9  chr9_81842191     HPrz    C    A        0      0        2 
   9  chr9_81842191     ZBoe    C    A        0      0        2 
   9  chr9_81842191     ZGre    C    A        0      0        2 
   9  chr9_81842191     ZHar    C    A        0      0        2 
   9  chr9_81842191   Sample    C    A        1      2        2 
   9  chr9_81844126     AAsi    T    C        0      0        2 
   9  chr9_81844126     AKia    T    C        0      0        2 
   9  chr9_81844126     AOna    T    C        0      0        2 
   9  chr9_81844126     ASom    T    C        0      0        2 
   9  chr9_81844126     HCab    T    C        0      0        2 
   9  chr9_81844126     HPrz    T    C        0      0        2 
   9  chr9_81844126     ZBoe    T    C        0      0        2 
   9  chr9_81844126     ZGre    T    C        0      0        2 
   9  chr9_81844126     ZHar    T    C        1      2        2 
   9  chr9_81844126   Sample    T    C        0      0        2 
   9  chr9_81847506     AAsi    A    G        0      0        2 
   9  chr9_81847506     AKia    A    G        0      0        2 
   9  chr9_81847506     AOna    A    G        0      0        2 
   9  chr9_81847506     ASom    A    G        0      0        2 
   9  chr9_81847506     HCab    A    G        0      0        2 
   9  chr9_81847506     HPrz    A    G        0      0        2 
   9  chr9_81847506     ZBoe    A    G      0.5      1        2 
   9  chr9_81847506     ZGre    A    G        0      0        2 
   9  chr9_81847506     ZHar    A    G        0      0        2 
   9  chr9_81847506   Sample    A    G        0      0        2 
   9  chr9_81856921     AAsi    T    C        0      0        2 
   9  chr9_81856921     AKia    T    C        0      0        2 
   9  chr9_81856921     AOna    T    C        0      0        2 
   9  chr9_81856921     ASom    T    C        0      0        2 
   9  chr9_81856921     HCab    T    C        0      0        2 
   9  chr9_81856921     HPrz    T    C        0      0        2 
   9  chr9_81856921     ZBoe    T    C        0      0        2 
   9  chr9_81856921     ZGre    T    C        1      2        2 
   9  chr9_81856921     ZHar    T    C        0      0        2 
   9  chr9_81856921   Sample    T    C        0      0        2 
   9  chr9_81865298     AAsi    T    G        0      0        2 
   9  chr9_81865298     AKia    T    G        0      0        2 
   9  chr9_81865298     AOna    T    G        0      0        2 
   9  chr9_81865298     ASom    T    G      0.5      1        2 
   9  chr9_81865298     HCab    T    G        0      0        2 
   9  chr9_81865298     HPrz    T    G        0      0        2 
   9  chr9_81865298     ZBoe    T    G        0      0        2 
   9  chr9_81865298     ZGre    T    G        0      0        2 
   9  chr9_81865298     ZHar    T    G        0      0        2 
   9  chr9_81865298   Sample    T    G        0      0        2 
   9  chr9_81866748     AAsi    A    G        0      0        2 
   9  chr9_81866748     AKia    A    G      0.5      1        2 
   9  chr9_81866748     AOna    A    G        0      0        2 
   9  chr9_81866748     ASom    A    G        0      0        2 
   9  chr9_81866748     HCab    A    G        1      2        2 
   9  chr9_81866748     HPrz    A    G        1      2        2 
   9  chr9_81866748     ZBoe    A    G        0      0        2 
   9  chr9_81866748     ZGre    A    G        0      0        2 
   9  chr9_81866748     ZHar    A    G        0      0        2 
   9  chr9_81866748   Sample    A    G        0      0        2 
   9  chr9_81870645     AAsi    T    C        0      0        2 
   9  chr9_81870645     AKia    T    C      0.5      1        2 
   9  chr9_81870645     AOna    T    C        1      2        2 
   9  chr9_81870645     ASom    T    C        0      0        2 
   9  chr9_81870645     HCab    T    C        0      0        2 
   9  chr9_81870645     HPrz    T    C        0      0        2 
   9  chr9_81870645     ZBoe    T    C        0      0        2 
   9  chr9_81870645     ZGre    T    C        0      0        2 
   9  chr9_81870645     ZHar    T    C        0      0        2 
   9  chr9_81870645   Sample    T    C        0      0        2 
   9  chr9_81890215     AAsi    C    A        0      0        2 
   9  chr9_81890215     AKia    C    A        0      0        2 
   9  chr9_81890215     AOna    C    A        0      0        2 
   9  chr9_81890215     ASom    C    A        0      0        2 
   9  chr9_81890215     HCab    C    A        1      2        2 
   9  chr9_81890215     HPrz    C    A        1      2        2 
   9  chr9_81890215     ZBoe    C    A        0      0        2 
   9  chr9_81890215     ZGre    C    A        0      0        2 
   9  chr9_81890215     ZHar    C    A        0      0        2 
   9  chr9_81890215   Sample    C    A        0      0        2 
   9  chr9_81897953     AAsi    A    G        0      0        2 
   9  chr9_81897953     AKia    A    G        0      0        2 
   9  chr9_81897953     AOna    A    G        0      0        2 
   9  chr9_81897953     ASom    A    G        0      0        2 
   9  chr9_81897953     HCab    A    G        0      0        2 
   9  chr9_81897953     HPrz    A    G        0      0        2 
   9  chr9_81897953     ZBoe    A    G        0      0        2 
   9  chr9_81897953     ZGre    A    G      0.5      1        2 
   9  chr9_81897953     ZHar    A    G        0      0        2 
   9  chr9_81897953   Sample    A    G        0      0        2 
   9  chr9_81909356     AAsi    G    T        0      0        2 
   9  chr9_81909356     AKia    G    T        0      0        2 
   9  chr9_81909356     AOna    G    T        0      0        2 
   9  chr9_81909356     ASom    G    T        0      0        2 
   9  chr9_81909356     HCab    G    T        1      2        2 
   9  chr9_81909356     HPrz    G    T        1      2        2 
   9  chr9_81909356     ZBoe    G    T        0      0        2 
   9  chr9_81909356     ZGre    G    T        0      0        2 
   9  chr9_81909356     ZHar    G    T        0      0        2 
   9  chr9_81909356   Sample    G    T        0      0        2 
   9  chr9_81910160     AAsi    A    C        0      0        2 
   9  chr9_81910160     AKia    A    C        1      2        2 
   9  chr9_81910160     AOna    A    C        0      0        2 
   9  chr9_81910160     ASom    A    C        0      0        2 
   9  chr9_81910160     HCab    A    C        0      0        2 
   9  chr9_81910160     HPrz    A    C        0      0        2 
   9  chr9_81910160     ZBoe    A    C        0      0        2 
   9  chr9_81910160     ZGre    A    C        0      0        2 
   9  chr9_81910160     ZHar    A    C        0      0        2 
   9  chr9_81910160   Sample    A    C        0      0        2 
   9  chr9_81912513     AAsi    G    A        0      0        2 
   9  chr9_81912513     AKia    G    A        0      0        2 
   9  chr9_81912513     AOna    G    A        0      0        2 
   9  chr9_81912513     ASom    G    A        0      0        2 
   9  chr9_81912513     HCab    G    A        0      0        2 
   9  chr9_81912513     HPrz    G    A        0      0        2 
   9  chr9_81912513     ZBoe    G    A        0      0        2 
   9  chr9_81912513     ZGre    G    A        0      0        2 
   9  chr9_81912513     ZHar    G    A        1      2        2 
   9  chr9_81912513   Sample    G    A        0      0        2 
   9  chr9_81914003     AAsi    G    C        0      0        2 
   9  chr9_81914003     AKia    G    C      0.5      1        2 
   9  chr9_81914003     AOna    G    C        0      0        2 
   9  chr9_81914003     ASom    G    C        0      0        2 
   9  chr9_81914003     HCab    G    C        0      0        2 
   9  chr9_81914003     HPrz    G    C        0      0        2 
   9  chr9_81914003     ZBoe    G    C        0      0        2 
   9  chr9_81914003     ZGre    G    C        0      0        2 
   9  chr9_81914003     ZHar    G    C        0      0        2 
   9  chr9_81914003   Sample    G    C        0      0        2 
   9  chr9_81918487     AAsi    A    G        0      0        2 
   9  chr9_81918487     AKia    A    G        0      0        2 
   9  chr9_81918487     AOna    A    G        0      0        2 
   9  chr9_81918487     ASom    A    G        0      0        2 
   9  chr9_81918487     HCab    A    G      0.5      1        2 
   9  chr9_81918487     HPrz    A    G        1      2        2 
   9  chr9_81918487     ZBoe    A    G        0      0        2 
   9  chr9_81918487     ZGre    A    G        0      0        2 
   9  chr9_81918487     ZHar    A    G        0      0        2 
   9  chr9_81918487   Sample    A    G        0      0        2 
   9  chr9_81919704     AAsi    A    C        0      0        2 
   9  chr9_81919704     AKia    A    C        0      0        2 
   9  chr9_81919704     AOna    A    C        0      0        2 
   9  chr9_81919704     ASom    A    C        0      0        2 
   9  chr9_81919704     HCab    A    C        1      2        2 
   9  chr9_81919704     HPrz    A    C        1      2        2 
   9  chr9_81919704     ZBoe    A    C        0      0        2 
   9  chr9_81919704     ZGre    A    C        0      0        2 
   9  chr9_81919704     ZHar    A    C        0      0        2 
   9  chr9_81919704   Sample    A    C        0      0        2 
   9  chr9_81924703     AAsi    A    G        0      0        2 
   9  chr9_81924703     AKia    A    G        0      0        2 
   9  chr9_81924703     AOna    A    G        0      0        2 
   9  chr9_81924703     ASom    A    G        0      0        2 
   9  chr9_81924703     HCab    A    G        1      2        2 
   9  chr9_81924703     HPrz    A    G        1      2        2 
   9  chr9_81924703     ZBoe    A    G        0      0        2 
   9  chr9_81924703     ZGre    A    G        0      0        2 
   9  chr9_81924703     ZHar    A    G        0      0        2 
   9  chr9_81924703   Sample    A    G        0      0        2 
   9  chr9_81927937     AAsi    T    C        0      0        2 
   9  chr9_81927937     AKia    T    C      0.5      1        2 
   9  chr9_81927937     AOna    T    C        0      0        2 
   9  chr9_81927937     ASom    T    C        0      0        2 
   9  chr9_81927937     HCab    T    C        0      0        2 
   9  chr9_81927937     HPrz    T    C        0      0        2 
   9  chr9_81927937     ZBoe    T    C        0      0        2 
   9  chr9_81927937     ZGre    T    C        0      0        2 
   9  chr9_81927937     ZHar    T    C        0      0        2 
   9  chr9_81927937   Sample    T    C        0      0        2 
   9  chr9_81932013     AAsi    T    C        0      0        2 
   9  chr9_81932013     AKia    T    C        0      0        2 
   9  chr9_81932013     AOna    T    C        0      0        2 
   9  chr9_81932013     ASom    T    C        0      0        2 
   9  chr9_81932013     HCab    T    C        0      0        2 
   9  chr9_81932013     HPrz    T    C        0      0        2 
   9  chr9_81932013     ZBoe    T    C        0      0        2 
   9  chr9_81932013     ZGre    T    C        0      0        2 
   9  chr9_81932013     ZHar    T    C      0.5      1        2 
   9  chr9_81932013   Sample    T    C        0      0        2 
   9  chr9_81935413     AAsi    A    G        0      0        2 
   9  chr9_81935413     AKia    A    G        0      0        2 
   9  chr9_81935413     AOna    A    G        0      0        2 
   9  chr9_81935413     ASom    A    G        0      0        2 
   9  chr9_81935413     HCab    A    G        0      0        2 
   9  chr9_81935413     HPrz    A    G        0      0        2 
   9  chr9_81935413     ZBoe    A    G        0      0        2 
   9  chr9_81935413     ZGre    A    G        0      0        2 
   9  chr9_81935413     ZHar    A    G      0.5      1        2 
   9  chr9_81935413   Sample    A    G        0      0        2 
   9  chr9_81944920     AAsi    T    C        0      0        2 
   9  chr9_81944920     AKia    T    C        0      0        2 
   9  chr9_81944920     AOna    T    C        0      0        2 
   9  chr9_81944920     ASom    T    C      0.5      1        2 
   9  chr9_81944920     HCab    T    C        0      0        2 
   9  chr9_81944920     HPrz    T    C        0      0        2 
   9  chr9_81944920     ZBoe    T    C        0      0        2 
   9  chr9_81944920     ZGre    T    C        0      0        2 
   9  chr9_81944920     ZHar    T    C        0      0        2 
   9  chr9_81944920   Sample    T    C        0      0        2 
   9  chr9_81947730     AAsi    A    C        0      0        2 
   9  chr9_81947730     AKia    A    C        0      0        2 
   9  chr9_81947730     AOna    A    C        0      0        2 
   9  chr9_81947730     ASom    A    C        0      0        2 
   9  chr9_81947730     HCab    A    C        0      0        2 
   9  chr9_81947730     HPrz    A    C        0      0        2 
   9  chr9_81947730     ZBoe    A    C      0.5      1        2 
   9  chr9_81947730     ZGre    A    C        0      0        2 
   9  chr9_81947730     ZHar    A    C        0      0        2 
   9  chr9_81947730   Sample    A    C        0      0        2 
   9  chr9_81948428     AAsi    C    T        0      0        2 
   9  chr9_81948428     AKia    C    T        0      0        2 
   9  chr9_81948428     AOna    C    T        1      2        2 
   9  chr9_81948428     ASom    C    T        0      0        2 
   9  chr9_81948428     HCab    C    T        0      0        2 
   9  chr9_81948428     HPrz    C    T        0      0        2 
   9  chr9_81948428     ZBoe    C    T        0      0        2 
   9  chr9_81948428     ZGre    C    T        0      0        2 
   9  chr9_81948428     ZHar    C    T        0      0        2 
   9  chr9_81948428   Sample    C    T        0      0        2 
   9  chr9_81961273     AAsi    T    C        0      0        2 
   9  chr9_81961273     AKia    T    C        0      0        2 
   9  chr9_81961273     AOna    T    C        0      0        2 
   9  chr9_81961273     ASom    T    C        0      0        2 
   9  chr9_81961273     HCab    T    C        0      0        2 
   9  chr9_81961273     HPrz    T    C        0      0        2 
   9  chr9_81961273     ZBoe    T    C        0      0        2 
   9  chr9_81961273     ZGre    T    C        1      2        2 
   9  chr9_81961273     ZHar    T    C        0      0        2 
   9  chr9_81961273   Sample    T    C        0      0        2 
   9  chr9_81965986     AAsi    T    C        0      0        2 
   9  chr9_81965986     AKia    T    C        0      0        2 
   9  chr9_81965986     AOna    T    C        0      0        2 
   9  chr9_81965986     ASom    T    C        0      0        2 
   9  chr9_81965986     HCab    T    C        0      0        2 
   9  chr9_81965986     HPrz    T    C        0      0        2 
   9  chr9_81965986     ZBoe    T    C        0      0        2 
   9  chr9_81965986     ZGre    T    C      0.5      1        2 
   9  chr9_81965986     ZHar    T    C        0      0        2 
   9  chr9_81965986   Sample    T    C        0      0        2 
   9  chr9_81969322     AAsi    T    C        0      0        2 
   9  chr9_81969322     AKia    T    C        0      0        2 
   9  chr9_81969322     AOna    T    C        0      0        2 
   9  chr9_81969322     ASom    T    C        0      0        2 
   9  chr9_81969322     HCab    T    C        0      0        2 
   9  chr9_81969322     HPrz    T    C        0      0        2 
   9  chr9_81969322     ZBoe    T    C        0      0        2 
   9  chr9_81969322     ZGre    T    C        0      0        2 
   9  chr9_81969322     ZHar    T    C      0.5      1        2 
   9  chr9_81969322   Sample    T    C        0      0        2 
   9  chr9_81972101     AAsi    C    T        0      0        2 
   9  chr9_81972101     AKia    C    T        0      0        2 
   9  chr9_81972101     AOna    C    T        0      0        2 
   9  chr9_81972101     ASom    C    T        0      0        2 
   9  chr9_81972101     HCab    C    T        1      2        2 
   9  chr9_81972101     HPrz    C    T        1      2        2 
   9  chr9_81972101     ZBoe    C    T        0      0        2 
   9  chr9_81972101     ZGre    C    T        0      0        2 
   9  chr9_81972101     ZHar    C    T        0      0        2 
   9  chr9_81972101   Sample    C    T        0      0        2 
   9  chr9_81977103     AAsi    C    G        0      0        2 
   9  chr9_81977103     AKia    C    G        0      0        2 
   9  chr9_81977103     AOna    C    G        0      0        2 
   9  chr9_81977103     ASom    C    G        0      0        2 
   9  chr9_81977103     HCab    C    G        1      2        2 
   9  chr9_81977103     HPrz    C    G        1      2        2 
   9  chr9_81977103     ZBoe    C    G        0      0        2 
   9  chr9_81977103     ZGre    C    G        0      0        2 
   9  chr9_81977103     ZHar    C    G        0      0        2 
   9  chr9_81977103   Sample    C    G        0      0        2 
   9  chr9_81981279     AAsi    G    A        0      0        2 
   9  chr9_81981279     AKia    G    A      0.5      1        2 
   9  chr9_81981279     AOna    G    A        1      2        2 
   9  chr9_81981279     ASom    G    A        0      0        2 
   9  chr9_81981279     HCab    G    A        0      0        2 
   9  chr9_81981279     HPrz    G    A        0      0        2 
   9  chr9_81981279     ZBoe    G    A        0      0        2 
   9  chr9_81981279     ZGre    G    A        0      0        2 
   9  chr9_81981279     ZHar    G    A        0      0        2 
   9  chr9_81981279   Sample    G    A        0      0        2 
   9  chr9_81992108     AAsi    C    T        0      0        2 
   9  chr9_81992108     AKia    C    T      0.5      1        2 
   9  chr9_81992108     AOna    C    T        1      2        2 
   9  chr9_81992108     ASom    C    T        0      0        2 
   9  chr9_81992108     HCab    C    T        0      0        2 
   9  chr9_81992108     HPrz    C    T        0      0        2 
   9  chr9_81992108     ZBoe    C    T        0      0        2 
   9  chr9_81992108     ZGre    C    T        0      0        2 
   9  chr9_81992108     ZHar    C    T        0      0        2 
   9  chr9_81992108   Sample    C    T        0      0        2 
   9  chr9_81996516     AAsi    G    C        0      0        2 
   9  chr9_81996516     AKia    G    C        0      0        2 
   9  chr9_81996516     AOna    G    C        0      0        2 
   9  chr9_81996516     ASom    G    C        0      0        2 
   9  chr9_81996516     HCab    G    C        1      2        2 
   9  chr9_81996516     HPrz    G    C        1      2        2 
   9  chr9_81996516     ZBoe    G    C        0      0        2 
   9  chr9_81996516     ZGre    G    C        0      0        2 
   9  chr9_81996516     ZHar    G    C        0      0        2 
   9  chr9_81996516   Sample    G    C        0      0        2 
   9  chr9_82004073     AAsi    T    C        0      0        2 
   9  chr9_82004073     AKia    T    C        0      0        2 
   9  chr9_82004073     AOna    T    C        0      0        2 
   9  chr9_82004073     ASom    T    C        0      0        2 
   9  chr9_82004073     HCab    T    C        0      0        2 
   9  chr9_82004073     HPrz    T    C        0      0        2 
   9  chr9_82004073     ZBoe    T    C        1      2        2 
   9  chr9_82004073     ZGre    T    C        0      0        2 
   9  chr9_82004073     ZHar    T    C        0      0        2 
   9  chr9_82004073   Sample    T    C        0      0        2 
   9  chr9_82013008     AAsi    A    G        0      0        2 
   9  chr9_82013008     AKia    A    G        0      0        2 
   9  chr9_82013008     AOna    A    G        0      0        2 
   9  chr9_82013008     ASom    A    G        0      0        2 
   9  chr9_82013008     HCab    A    G        0      0        2 
   9  chr9_82013008     HPrz    A    G        0      0        2 
   9  chr9_82013008     ZBoe    A    G        1      2        2 
   9  chr9_82013008     ZGre    A    G        0      0        2 
   9  chr9_82013008     ZHar    A    G        0      0        2 
   9  chr9_82013008   Sample    A    G        0      0        2 
   9  chr9_82035535     AAsi    T    C        0      0        2 
   9  chr9_82035535     AKia    T    C        1      2        2 
   9  chr9_82035535     AOna    T    C      0.5      1        2 
   9  chr9_82035535     ASom    T    C        0      0        2 
   9  chr9_82035535     HCab    T    C        0      0        2 
   9  chr9_82035535     HPrz    T    C        0      0        2 
   9  chr9_82035535     ZBoe    T    C        0      0        2 
   9  chr9_82035535     ZGre    T    C        0      0        2 
   9  chr9_82035535     ZHar    T    C        0      0        2 
   9  chr9_82035535   Sample    T    C        0      0        2 
   9  chr9_82046981     AAsi    A    G        0      0        2 
   9  chr9_82046981     AKia    A    G        0      0        2 
   9  chr9_82046981     AOna    A    G        0      0        2 
   9  chr9_82046981     ASom    A    G        0      0        2 
   9  chr9_82046981     HCab    A    G        0      0        2 
   9  chr9_82046981     HPrz    A    G        0      0        2 
   9  chr9_82046981     ZBoe    A    G        0      0        2 
   9  chr9_82046981     ZGre    A    G        0      0        2 
   9  chr9_82046981     ZHar    A    G        1      2        2 
   9  chr9_82046981   Sample    A    G        0      0        2 
   9  chr9_82053421     AAsi    A    G        0      0        2 
   9  chr9_82053421     AKia    A    G        0      0        2 
   9  chr9_82053421     AOna    A    G        0      0        2 
   9  chr9_82053421     ASom    A    G        0      0        2 
   9  chr9_82053421     HCab    A    G        1      2        2 
   9  chr9_82053421     HPrz    A    G        1      2        2 
   9  chr9_82053421     ZBoe    A    G        0      0        2 
   9  chr9_82053421     ZGre    A    G        0      0        2 
   9  chr9_82053421     ZHar    A    G        0      0        2 
   9  chr9_82053421   Sample    A    G        0      0        2 
   9  chr9_82058670     AAsi    T    C        0      0        2 
   9  chr9_82058670     AKia    T    C        0      0        2 
   9  chr9_82058670     AOna    T    C      0.5      1        2 
   9  chr9_82058670     ASom    T    C        0      0        2 
   9  chr9_82058670     HCab    T    C        0      0        2 
   9  chr9_82058670     HPrz    T    C        0      0        2 
   9  chr9_82058670     ZBoe    T    C        0      0        2 
   9  chr9_82058670     ZGre    T    C        0      0        2 
   9  chr9_82058670     ZHar    T    C        0      0        2 
   9  chr9_82058670   Sample    T    C        0      0        2 
   9  chr9_82059579     AAsi    T    C        0      0        2 
   9  chr9_82059579     AKia    T    C        0      0        2 
   9  chr9_82059579     AOna    T    C        0      0        2 
   9  chr9_82059579     ASom    T    C        0      0        2 
   9  chr9_82059579     HCab    T    C        1      2        2 
   9  chr9_82059579     HPrz    T    C        1      2        2 
   9  chr9_82059579     ZBoe    T    C        0      0        2 
   9  chr9_82059579     ZGre    T    C        0      0        2 
   9  chr9_82059579     ZHar    T    C        0      0        2 
   9  chr9_82059579   Sample    T    C        0      0        2 
   9  chr9_82059613     AAsi    A    G        0      0        2 
   9  chr9_82059613     AKia    A    G        0      0        2 
   9  chr9_82059613     AOna    A    G        0      0        2 
   9  chr9_82059613     ASom    A    G        0      0        2 
   9  chr9_82059613     HCab    A    G        0      0        2 
   9  chr9_82059613     HPrz    A    G        0      0        2 
   9  chr9_82059613     ZBoe    A    G        0      0        2 
   9  chr9_82059613     ZGre    A    G        0      0        2 
   9  chr9_82059613     ZHar    A    G        1      2        2 
   9  chr9_82059613   Sample    A    G        0      0        2 
   9  chr9_82067437     AAsi    A    T        0      0        2 
   9  chr9_82067437     AKia    A    T        0      0        2 
   9  chr9_82067437     AOna    A    T        0      0        2 
   9  chr9_82067437     ASom    A    T        0      0        2 
   9  chr9_82067437     HCab    A    T        0      0        2 
   9  chr9_82067437     HPrz    A    T        0      0        2 
   9  chr9_82067437     ZBoe    A    T        1      2        2 
   9  chr9_82067437     ZGre    A    T        0      0        2 
   9  chr9_82067437     ZHar    A    T        0      0        2 
   9  chr9_82067437   Sample    A    T        0      0        2 
   9  chr9_82079311     AAsi    C    G        0      0        2 
   9  chr9_82079311     AKia    C    G        0      0        2 
   9  chr9_82079311     AOna    C    G        0      0        2 
   9  chr9_82079311     ASom    C    G        0      0        2 
   9  chr9_82079311     HCab    C    G        0      0        2 
   9  chr9_82079311     HPrz    C    G        0      0        2 
   9  chr9_82079311     ZBoe    C    G        0      0        2 
   9  chr9_82079311     ZGre    C    G        1      2        2 
   9  chr9_82079311     ZHar    C    G        0      0        2 
   9  chr9_82079311   Sample    C    G        0      0        2 
   9  chr9_82085588     AAsi    C    T        0      0        2 
   9  chr9_82085588     AKia    C    T        1      2        2 
   9  chr9_82085588     AOna    C    T        1      2        2 
   9  chr9_82085588     ASom    C    T        0      0        2 
   9  chr9_82085588     HCab    C    T        0      0        2 
   9  chr9_82085588     HPrz    C    T        0      0        2 
   9  chr9_82085588     ZBoe    C    T        0      0        2 
   9  chr9_82085588     ZGre    C    T        0      0        2 
   9  chr9_82085588     ZHar    C    T        0      0        2 
   9  chr9_82085588   Sample    C    T        0      0        2 
   9  chr9_82090719     AAsi    T    C        0      0        2 
   9  chr9_82090719     AKia    T    C        0      0        2 
   9  chr9_82090719     AOna    T    C        0      0        2 
   9  chr9_82090719     ASom    T    C        0      0        2 
   9  chr9_82090719     HCab    T    C        0      0        2 
   9  chr9_82090719     HPrz    T    C        0      0        2 
   9  chr9_82090719     ZBoe    T    C      0.5      1        2 
   9  chr9_82090719     ZGre    T    C        0      0        2 
   9  chr9_82090719     ZHar    T    C        0      0        2 
   9  chr9_82090719   Sample    T    C        0      0        2 
   9  chr9_82093822     AAsi    T    C        0      0        2 
   9  chr9_82093822     AKia    T    C        0      0        2 
   9  chr9_82093822     AOna    T    C        0      0        2 
   9  chr9_82093822     ASom    T    C        0      0        2 
   9  chr9_82093822     HCab    T    C        1      2        2 
   9  chr9_82093822     HPrz    T    C        1      2        2 
   9  chr9_82093822     ZBoe    T    C        0      0        2 
   9  chr9_82093822     ZGre    T    C        0      0        2 
   9  chr9_82093822     ZHar    T    C        0      0        2 
   9  chr9_82093822   Sample    T    C        0      0        2 
   9  chr9_82098387     AAsi    A    G        1      2        2 
   9  chr9_82098387     AKia    A    G        0      0        2 
   9  chr9_82098387     AOna    A    G        0      0        2 
   9  chr9_82098387     ASom    A    G        1      2        2 
   9  chr9_82098387     HCab    A    G        0      0        2 
   9  chr9_82098387     HPrz    A    G        0      0        2 
   9  chr9_82098387     ZBoe    A    G        0      0        2 
   9  chr9_82098387     ZGre    A    G        0      0        2 
   9  chr9_82098387     ZHar    A    G        0      0        2 
   9  chr9_82098387   Sample    A    G        1      2        2 
   9  chr9_82098897     AAsi    G    C        0      0        2 
   9  chr9_82098897     AKia    G    C        0      0        2 
   9  chr9_82098897     AOna    G    C        0      0        2 
   9  chr9_82098897     ASom    G    C        0      0        2 
   9  chr9_82098897     HCab    G    C        0      0        2 
   9  chr9_82098897     HPrz    G    C        0      0        2 
   9  chr9_82098897     ZBoe    G    C      0.5      1        2 
   9  chr9_82098897     ZGre    G    C        0      0        2 
   9  chr9_82098897     ZHar    G    C        0      0        2 
   9  chr9_82098897   Sample    G    C        0      0        2 
   9  chr9_82101719     AAsi    T    C        0      0        2 
   9  chr9_82101719     AKia    T    C        0      0        2 
   9  chr9_82101719     AOna    T    C        0      0        2 
   9  chr9_82101719     ASom    T    C        0      0        2 
   9  chr9_82101719     HCab    T    C        0      0        2 
   9  chr9_82101719     HPrz    T    C        0      0        2 
   9  chr9_82101719     ZBoe    T    C        0      0        2 
   9  chr9_82101719     ZGre    T    C        1      2        2 
   9  chr9_82101719     ZHar    T    C        0      0        2 
   9  chr9_82101719   Sample    T    C        0      0        2 
   9  chr9_82102747     AAsi    C    G        0      0        2 
   9  chr9_82102747     AKia    C    G        0      0        2 
   9  chr9_82102747     AOna    C    G        0      0        2 
   9  chr9_82102747     ASom    C    G        0      0        2 
   9  chr9_82102747     HCab    C    G        0      0        2 
   9  chr9_82102747     HPrz    C    G      0.5      1        2 
   9  chr9_82102747     ZBoe    C    G        0      0        2 
   9  chr9_82102747     ZGre    C    G        0      0        2 
   9  chr9_82102747     ZHar    C    G        0      0        2 
   9  chr9_82102747   Sample    C    G        0      0        2 
   9  chr9_82104079     AAsi    C    T        0      0        2 
   9  chr9_82104079     AKia    C    T        0      0        2 
   9  chr9_82104079     AOna    C    T        0      0        2 
   9  chr9_82104079     ASom    C    T        0      0        2 
   9  chr9_82104079     HCab    C    T        0      0        2 
   9  chr9_82104079     HPrz    C    T        0      0        2 
   9  chr9_82104079     ZBoe    C    T        0      0        2 
   9  chr9_82104079     ZGre    C    T        0      0        2 
   9  chr9_82104079     ZHar    C    T        1      2        2 
   9  chr9_82104079   Sample    C    T        0      0        2 
   9  chr9_82106185     AAsi    T    C        0      0        2 
   9  chr9_82106185     AKia    T    C        0      0        2 
   9  chr9_82106185     AOna    T    C      0.5      1        2 
   9  chr9_82106185     ASom    T    C        0      0        2 
   9  chr9_82106185     HCab    T    C        0      0        2 
   9  chr9_82106185     HPrz    T    C        0      0        2 
   9  chr9_82106185     ZBoe    T    C        0      0        2 
   9  chr9_82106185     ZGre    T    C        0      0        2 
   9  chr9_82106185     ZHar    T    C      0.5      1        2 
   9  chr9_82106185   Sample    T    C        0      0        2 
   9  chr9_82108834     AAsi    A    G        0      0        2 
   9  chr9_82108834     AKia    A    G        0      0        2 
   9  chr9_82108834     AOna    A    G        0      0        2 
   9  chr9_82108834     ASom    A    G        0      0        2 
   9  chr9_82108834     HCab    A    G        0      0        2 
   9  chr9_82108834     HPrz    A    G        0      0        2 
   9  chr9_82108834     ZBoe    A    G        0      0        2 
   9  chr9_82108834     ZGre    A    G        0      0        2 
   9  chr9_82108834     ZHar    A    G        1      2        2 
   9  chr9_82108834   Sample    A    G        0      0        2 
   9  chr9_82111295     AAsi    T    C        0      0        2 
   9  chr9_82111295     AKia    T    C        1      2        2 
   9  chr9_82111295     AOna    T    C        1      2        2 
   9  chr9_82111295     ASom    T    C        0      0        2 
   9  chr9_82111295     HCab    T    C        0      0        2 
   9  chr9_82111295     HPrz    T    C        0      0        2 
   9  chr9_82111295     ZBoe    T    C        0      0        2 
   9  chr9_82111295     ZGre    T    C        0      0        2 
   9  chr9_82111295     ZHar    T    C        0      0        2 
   9  chr9_82111295   Sample    T    C        0      0        2 
   9  chr9_82111723     AAsi    G    A        0      0        2 
   9  chr9_82111723     AKia    G    A        1      2        2 
   9  chr9_82111723     AOna    G    A        1      2        2 
   9  chr9_82111723     ASom    G    A        0      0        2 
   9  chr9_82111723     HCab    G    A        0      0        2 
   9  chr9_82111723     HPrz    G    A        0      0        2 
   9  chr9_82111723     ZBoe    G    A        0      0        2 
   9  chr9_82111723     ZGre    G    A        0      0        2 
   9  chr9_82111723     ZHar    G    A        0      0        2 
   9  chr9_82111723   Sample    G    A        0      0        2 
   9  chr9_82121744     AAsi    T    C        0      0        2 
   9  chr9_82121744     AKia    T    C        0      0        2 
   9  chr9_82121744     AOna    T    C        0      0        2 
   9  chr9_82121744     ASom    T    C        0      0        2 
   9  chr9_82121744     HCab    T    C        0      0        2 
   9  chr9_82121744     HPrz    T    C        0      0        2 
   9  chr9_82121744     ZBoe    T    C        0      0        2 
   9  chr9_82121744     ZGre    T    C        1      2        2 
   9  chr9_82121744     ZHar    T    C        0      0        2 
   9  chr9_82121744   Sample    T    C        0      0        2 
   9  chr9_82122301     AAsi    T    G        0      0        2 
   9  chr9_82122301     AKia    T    G        0      0        2 
   9  chr9_82122301     AOna    T    G        0      0        2 
   9  chr9_82122301     ASom    T    G        0      0        2 
   9  chr9_82122301     HCab    T    G        0      0        2 
   9  chr9_82122301     HPrz    T    G        0      0        2 
   9  chr9_82122301     ZBoe    T    G        1      2        2 
   9  chr9_82122301     ZGre    T    G        0      0        2 
   9  chr9_82122301     ZHar    T    G        0      0        2 
   9  chr9_82122301   Sample    T    G        0      0        2 
   9  chr9_82124652     AAsi    T    C        0      0        2 
   9  chr9_82124652     AKia    T    C        0      0        2 
   9  chr9_82124652     AOna    T    C        0      0        2 
   9  chr9_82124652     ASom    T    C        0      0        2 
   9  chr9_82124652     HCab    T    C        0      0        2 
   9  chr9_82124652     HPrz    T    C        0      0        2 
   9  chr9_82124652     ZBoe    T    C        0      0        2 
   9  chr9_82124652     ZGre    T    C        0      0        2 
   9  chr9_82124652     ZHar    T    C        1      2        2 
   9  chr9_82124652   Sample    T    C        0      0        2 
   9  chr9_82127535     AAsi    T    C        0      0        2 
   9  chr9_82127535     AKia    T    C        0      0        2 
   9  chr9_82127535     AOna    T    C        0      0        2 
   9  chr9_82127535     ASom    T    C        0      0        2 
   9  chr9_82127535     HCab    T    C        0      0        2 
   9  chr9_82127535     HPrz    T    C      0.5      1        2 
   9  chr9_82127535     ZBoe    T    C        0      0        2 
   9  chr9_82127535     ZGre    T    C        0      0        2 
   9  chr9_82127535     ZHar    T    C        0      0        2 
   9  chr9_82127535   Sample    T    C        0      0        2 
   9  chr9_82128053     AAsi    C    A        0      0        2 
   9  chr9_82128053     AKia    C    A        0      0        2 
   9  chr9_82128053     AOna    C    A        0      0        2 
   9  chr9_82128053     ASom    C    A        0      0        2 
   9  chr9_82128053     HCab    C    A        1      2        2 
   9  chr9_82128053     HPrz    C    A        1      2        2 
   9  chr9_82128053     ZBoe    C    A        0      0        2 
   9  chr9_82128053     ZGre    C    A        0      0        2 
   9  chr9_82128053     ZHar    C    A        0      0        2 
   9  chr9_82128053   Sample    C    A        0      0        2 
   9  chr9_82132458     AAsi    A    G        1      2        2 
   9  chr9_82132458     AKia    A    G        0      0        2 
   9  chr9_82132458     AOna    A    G        0      0        2 
   9  chr9_82132458     ASom    A    G        1      2        2 
   9  chr9_82132458     HCab    A    G        0      0        2 
   9  chr9_82132458     HPrz    A    G        0      0        2 
   9  chr9_82132458     ZBoe    A    G        0      0        2 
   9  chr9_82132458     ZGre    A    G        0      0        2 
   9  chr9_82132458     ZHar    A    G        0      0        2 
   9  chr9_82132458   Sample    A    G        1      2        2 
   9  chr9_82133606     AAsi    G    T        0      0        2 
   9  chr9_82133606     AKia    G    T        0      0        2 
   9  chr9_82133606     AOna    G    T        0      0        2 
   9  chr9_82133606     ASom    G    T        0      0        2 
   9  chr9_82133606     HCab    G    T        1      2        2 
   9  chr9_82133606     HPrz    G    T        1      2        2 
   9  chr9_82133606     ZBoe    G    T        0      0        2 
   9  chr9_82133606     ZGre    G    T        0      0        2 
   9  chr9_82133606     ZHar    G    T        0      0        2 
   9  chr9_82133606   Sample    G    T        0      0        2 
   9  chr9_82136007     AAsi    A    G        1      2        2 
   9  chr9_82136007     AKia    A    G        0      0        2 
   9  chr9_82136007     AOna    A    G        0      0        2 
   9  chr9_82136007     ASom    A    G        1      2        2 
   9  chr9_82136007     HCab    A    G        0      0        2 
   9  chr9_82136007     HPrz    A    G        0      0        2 
   9  chr9_82136007     ZBoe    A    G        0      0        2 
   9  chr9_82136007     ZGre    A    G        0      0        2 
   9  chr9_82136007     ZHar    A    G        0      0        2 
   9  chr9_82136007   Sample    A    G        1      2        2 
   9  chr9_82140166     AAsi    T    C        0      0        2 
   9  chr9_82140166     AKia    T    C        1      2        2 
   9  chr9_82140166     AOna    T    C        1      2        2 
   9  chr9_82140166     ASom    T    C        0      0        2 
   9  chr9_82140166     HCab    T    C        0      0        2 
   9  chr9_82140166     HPrz    T    C        0      0        2 
   9  chr9_82140166     ZBoe    T    C        0      0        2 
   9  chr9_82140166     ZGre    T    C        0      0        2 
   9  chr9_82140166     ZHar    T    C        0      0        2 
   9  chr9_82140166   Sample    T    C        0      0        2 
   9  chr9_82145806     AAsi    C    G        0      0        2 
   9  chr9_82145806     AKia    C    G        0      0        2 
   9  chr9_82145806     AOna    C    G        0      0        2 
   9  chr9_82145806     ASom    C    G        0      0        2 
   9  chr9_82145806     HCab    C    G        1      2        2 
   9  chr9_82145806     HPrz    C    G        1      2        2 
   9  chr9_82145806     ZBoe    C    G        0      0        2 
   9  chr9_82145806     ZGre    C    G        0      0        2 
   9  chr9_82145806     ZHar    C    G        0      0        2 
   9  chr9_82145806   Sample    C    G        0      0        2 
   9  chr9_82146275     AAsi    C    T        0      0        2 
   9  chr9_82146275     AKia    C    T        0      0        2 
   9  chr9_82146275     AOna    C    T        0      0        2 
   9  chr9_82146275     ASom    C    T        0      0        2 
   9  chr9_82146275     HCab    C    T        1      2        2 
   9  chr9_82146275     HPrz    C    T        1      2        2 
   9  chr9_82146275     ZBoe    C    T        0      0        2 
   9  chr9_82146275     ZGre    C    T        0      0        2 
   9  chr9_82146275     ZHar    C    T        0      0        2 
   9  chr9_82146275   Sample    C    T        0      0        2 
   9  chr9_82150181     AAsi    A    G        0      0        2 
   9  chr9_82150181     AKia    A    G        1      2        2 
   9  chr9_82150181     AOna    A    G        1      2        2 
   9  chr9_82150181     ASom    A    G        0      0        2 
   9  chr9_82150181     HCab    A    G        0      0        2 
   9  chr9_82150181     HPrz    A    G        0      0        2 
   9  chr9_82150181     ZBoe    A    G        0      0        2 
   9  chr9_82150181     ZGre    A    G        0      0        2 
   9  chr9_82150181     ZHar    A    G        0      0        2 
   9  chr9_82150181   Sample    A    G        0      0        2 
   9  chr9_82150527     AAsi    T    G        0      0        2 
   9  chr9_82150527     AKia    T    G        0      0        2 
   9  chr9_82150527     AOna    T    G        0      0        2 
   9  chr9_82150527     ASom    T    G        0      0        2 
   9  chr9_82150527     HCab    T    G        0      0        2 
   9  chr9_82150527     HPrz    T    G        0      0        2 
   9  chr9_82150527     ZBoe    T    G        1      2        2 
   9  chr9_82150527     ZGre    T    G        1      2        2 
   9  chr9_82150527     ZHar    T    G        0      0        2 
   9  chr9_82150527   Sample    T    G        0      0        2 
   9  chr9_82155908     AAsi    A    T        0      0        2 
   9  chr9_82155908     AKia    A    T        0      0        2 
   9  chr9_82155908     AOna    A    T        0      0        2 
   9  chr9_82155908     ASom    A    T        0      0        2 
   9  chr9_82155908     HCab    A    T        0      0        2 
   9  chr9_82155908     HPrz    A    T        0      0        2 
   9  chr9_82155908     ZBoe    A    T      0.5      1        2 
   9  chr9_82155908     ZGre    A    T        0      0        2 
   9  chr9_82155908     ZHar    A    T        0      0        2 
   9  chr9_82155908   Sample    A    T        0      0        2 
   9  chr9_82159392     AAsi    T    C        0      0        2 
   9  chr9_82159392     AKia    T    C        0      0        2 
   9  chr9_82159392     AOna    T    C        0      0        2 
   9  chr9_82159392     ASom    T    C        0      0        2 
   9  chr9_82159392     HCab    T    C        0      0        2 
   9  chr9_82159392     HPrz    T    C        0      0        2 
   9  chr9_82159392     ZBoe    T    C        0      0        2 
   9  chr9_82159392     ZGre    T    C        0      0        2 
   9  chr9_82159392     ZHar    T    C        1      2        2 
   9  chr9_82159392   Sample    T    C        0      0        2 
   9  chr9_82160343     AAsi    T    C        0      0        2 
   9  chr9_82160343     AKia    T    C        0      0        2 
   9  chr9_82160343     AOna    T    C        0      0        2 
   9  chr9_82160343     ASom    T    C        0      0        2 
   9  chr9_82160343     HCab    T    C        0      0        2 
   9  chr9_82160343     HPrz    T    C        0      0        2 
   9  chr9_82160343     ZBoe    T    C        0      0        2 
   9  chr9_82160343     ZGre    T    C        1      2        2 
   9  chr9_82160343     ZHar    T    C        0      0        2 
   9  chr9_82160343   Sample    T    C        0      0        2 
   9  chr9_82160732     AAsi    G    T        0      0        2 
   9  chr9_82160732     AKia    G    T        0      0        2 
   9  chr9_82160732     AOna    G    T        0      0        2 
   9  chr9_82160732     ASom    G    T        0      0        2 
   9  chr9_82160732     HCab    G    T        0      0        2 
   9  chr9_82160732     HPrz    G    T        0      0        2 
   9  chr9_82160732     ZBoe    G    T        0      0        2 
   9  chr9_82160732     ZGre    G    T        0      0        2 
   9  chr9_82160732     ZHar    G    T        1      2        2 
   9  chr9_82160732   Sample    G    T        0      0        2 
   9  chr9_82169416     AAsi    G    A        0      0        2 
   9  chr9_82169416     AKia    G    A        0      0        2 
   9  chr9_82169416     AOna    G    A        0      0        2 
   9  chr9_82169416     ASom    G    A        0      0        2 
   9  chr9_82169416     HCab    G    A        0      0        2 
   9  chr9_82169416     HPrz    G    A        0      0        2 
   9  chr9_82169416     ZBoe    G    A        0      0        2 
   9  chr9_82169416     ZGre    G    A      0.5      1        2 
   9  chr9_82169416     ZHar    G    A        0      0        2 
   9  chr9_82169416   Sample    G    A        0      0        2 
   9  chr9_82171124     AAsi    A    G        0      0        2 
   9  chr9_82171124     AKia    A    G        0      0        2 
   9  chr9_82171124     AOna    A    G        0      0        2 
   9  chr9_82171124     ASom    A    G        0      0        2 
   9  chr9_82171124     HCab    A    G        0      0        2 
   9  chr9_82171124     HPrz    A    G        0      0        2 
   9  chr9_82171124     ZBoe    A    G        0      0        2 
   9  chr9_82171124     ZGre    A    G      0.5      1        2 
   9  chr9_82171124     ZHar    A    G        0      0        2 
   9  chr9_82171124   Sample    A    G        0      0        2 
   9  chr9_82176694     AAsi    C    T        0      0        2 
   9  chr9_82176694     AKia    C    T        0      0        2 
   9  chr9_82176694     AOna    C    T        0      0        2 
   9  chr9_82176694     ASom    C    T        0      0        2 
   9  chr9_82176694     HCab    C    T        1      2        2 
   9  chr9_82176694     HPrz    C    T        1      2        2 
   9  chr9_82176694     ZBoe    C    T        0      0        2 
   9  chr9_82176694     ZGre    C    T        0      0        2 
   9  chr9_82176694     ZHar    C    T        0      0        2 
   9  chr9_82176694   Sample    C    T        0      0        2 
   9  chr9_82186064     AAsi    C    T        0      0        2 
   9  chr9_82186064     AKia    C    T        0      0        2 
   9  chr9_82186064     AOna    C    T        0      0        2 
   9  chr9_82186064     ASom    C    T        0      0        2 
   9  chr9_82186064     HCab    C    T        0      0        2 
   9  chr9_82186064     HPrz    C    T        0      0        2 
   9  chr9_82186064     ZBoe    C    T      0.5      1        2 
   9  chr9_82186064     ZGre    C    T        0      0        2 
   9  chr9_82186064     ZHar    C    T        0      0        2 
   9  chr9_82186064   Sample    C    T        0      0        2 
   9  chr9_82192646     AAsi    T    C        0      0        2 
   9  chr9_82192646     AKia    T    C        0      0        2 
   9  chr9_82192646     AOna    T    C        0      0        2 
   9  chr9_82192646     ASom    T    C        0      0        2 
   9  chr9_82192646     HCab    T    C        0      0        2 
   9  chr9_82192646     HPrz    T    C        0      0        2 
   9  chr9_82192646     ZBoe    T    C        0      0        2 
   9  chr9_82192646     ZGre    T    C        1      2        2 
   9  chr9_82192646     ZHar    T    C        0      0        2 
   9  chr9_82192646   Sample    T    C        0      0        2 
   9  chr9_82193838     AAsi    A    G        0      0        2 
   9  chr9_82193838     AKia    A    G        0      0        2 
   9  chr9_82193838     AOna    A    G        0      0        2 
   9  chr9_82193838     ASom    A    G      0.5      1        2 
   9  chr9_82193838     HCab    A    G        0      0        2 
   9  chr9_82193838     HPrz    A    G        0      0        2 
   9  chr9_82193838     ZBoe    A    G        0      0        2 
   9  chr9_82193838     ZGre    A    G        0      0        2 
   9  chr9_82193838     ZHar    A    G        0      0        2 
   9  chr9_82193838   Sample    A    G        0      0        2 
   9  chr9_82195246     AAsi    T    G        0      0        2 
   9  chr9_82195246     AKia    T    G        0      0        2 
   9  chr9_82195246     AOna    T    G      0.5      1        2 
   9  chr9_82195246     ASom    T    G        0      0        2 
   9  chr9_82195246     HCab    T    G        0      0        2 
   9  chr9_82195246     HPrz    T    G        0      0        2 
   9  chr9_82195246     ZBoe    T    G        0      0        2 
   9  chr9_82195246     ZGre    T    G        0      0        2 
   9  chr9_82195246     ZHar    T    G        0      0        2 
   9  chr9_82195246   Sample    T    G        0      0        2 
   9  chr9_82197223     AAsi    T    C        0      0        2 
   9  chr9_82197223     AKia    T    C        0      0        2 
   9  chr9_82197223     AOna    T    C        0      0        2 
   9  chr9_82197223     ASom    T    C        0      0        2 
   9  chr9_82197223     HCab    T    C        1      2        2 
   9  chr9_82197223     HPrz    T    C        1      2        2 
   9  chr9_82197223     ZBoe    T    C        0      0        2 
   9  chr9_82197223     ZGre    T    C        0      0        2 
   9  chr9_82197223     ZHar    T    C        0      0        2 
   9  chr9_82197223   Sample    T    C        0      0        2 
   9  chr9_82202043     AAsi    T    C        0      0        2 
   9  chr9_82202043     AKia    T    C        0      0        2 
   9  chr9_82202043     AOna    T    C        0      0        2 
   9  chr9_82202043     ASom    T    C        0      0        2 
   9  chr9_82202043     HCab    T    C        0      0        2 
   9  chr9_82202043     HPrz    T    C        0      0        2 
   9  chr9_82202043     ZBoe    T    C        0      0        2 
   9  chr9_82202043     ZGre    T    C        0      0        2 
   9  chr9_82202043     ZHar    T    C        1      2        2 
   9  chr9_82202043   Sample    T    C        0      0        2 
   9  chr9_82203112     AAsi    T    C        0      0        2 
   9  chr9_82203112     AKia    T    C        0      0        2 
   9  chr9_82203112     AOna    T    C        0      0        2 
   9  chr9_82203112     ASom    T    C      0.5      1        2 
   9  chr9_82203112     HCab    T    C        0      0        2 
   9  chr9_82203112     HPrz    T    C        0      0        2 
   9  chr9_82203112     ZBoe    T    C        0      0        2 
   9  chr9_82203112     ZGre    T    C        0      0        2 
   9  chr9_82203112     ZHar    T    C        0      0        2 
   9  chr9_82203112   Sample    T    C        0      0        2 
   9  chr9_82213793     AAsi    A    G        0      0        2 
   9  chr9_82213793     AKia    A    G        0      0        2 
   9  chr9_82213793     AOna    A    G        0      0        2 
   9  chr9_82213793     ASom    A    G        0      0        2 
   9  chr9_82213793     HCab    A    G        0      0        2 
   9  chr9_82213793     HPrz    A    G        0      0        2 
   9  chr9_82213793     ZBoe    A    G        0      0        2 
   9  chr9_82213793     ZGre    A    G        0      0        2 
   9  chr9_82213793     ZHar    A    G        1      2        2 
   9  chr9_82213793   Sample    A    G        0      0        2 
   9  chr9_82226946     AAsi    G    C        0      0        2 
   9  chr9_82226946     AKia    G    C        0      0        2 
   9  chr9_82226946     AOna    G    C        0      0        2 
   9  chr9_82226946     ASom    G    C        0      0        2 
   9  chr9_82226946     HCab    G    C        0      0        2 
   9  chr9_82226946     HPrz    G    C        0      0        2 
   9  chr9_82226946     ZBoe    G    C        0      0        2 
   9  chr9_82226946     ZGre    G    C        1      2        2 
   9  chr9_82226946     ZHar    G    C        0      0        2 
   9  chr9_82226946   Sample    G    C        0      0        2 
   9  chr9_82232070     AAsi    A    G        0      0        2 
   9  chr9_82232070     AKia    A    G        0      0        2 
   9  chr9_82232070     AOna    A    G        0      0        2 
   9  chr9_82232070     ASom    A    G        0      0        2 
   9  chr9_82232070     HCab    A    G        1      2        2 
   9  chr9_82232070     HPrz    A    G        1      2        2 
   9  chr9_82232070     ZBoe    A    G        0      0        2 
   9  chr9_82232070     ZGre    A    G        0      0        2 
   9  chr9_82232070     ZHar    A    G        0      0        2 
   9  chr9_82232070   Sample    A    G        0      0        2 
   9  chr9_82234221     AAsi    T    C        0      0        2 
   9  chr9_82234221     AKia    T    C        0      0        2 
   9  chr9_82234221     AOna    T    C        0      0        2 
   9  chr9_82234221     ASom    T    C        0      0        2 
   9  chr9_82234221     HCab    T    C        0      0        2 
   9  chr9_82234221     HPrz    T    C        0      0        2 
   9  chr9_82234221     ZBoe    T    C        0      0        2 
   9  chr9_82234221     ZGre    T    C        1      2        2 
   9  chr9_82234221     ZHar    T    C        0      0        2 
   9  chr9_82234221   Sample    T    C        0      0        2 
   9  chr9_82235585     AAsi    C    T        0      0        2 
   9  chr9_82235585     AKia    C    T        0      0        2 
   9  chr9_82235585     AOna    C    T        0      0        2 
   9  chr9_82235585     ASom    C    T        0      0        2 
   9  chr9_82235585     HCab    C    T        1      2        2 
   9  chr9_82235585     HPrz    C    T        1      2        2 
   9  chr9_82235585     ZBoe    C    T        0      0        2 
   9  chr9_82235585     ZGre    C    T        0      0        2 
   9  chr9_82235585     ZHar    C    T        0      0        2 
   9  chr9_82235585   Sample    C    T        0      0        2 
   9  chr9_82240511     AAsi    A    G        0      0        2 
   9  chr9_82240511     AKia    A    G        0      0        2 
   9  chr9_82240511     AOna    A    G        0      0        2 
   9  chr9_82240511     ASom    A    G        0      0        2 
   9  chr9_82240511     HCab    A    G        1      2        2 
   9  chr9_82240511     HPrz    A    G        1      2        2 
   9  chr9_82240511     ZBoe    A    G        0      0        2 
   9  chr9_82240511     ZGre    A    G        0      0        2 
   9  chr9_82240511     ZHar    A    G        0      0        2 
   9  chr9_82240511   Sample    A    G        0      0        2 
   9  chr9_82245669     AAsi    T    C        0      0        2 
   9  chr9_82245669     AKia    T    C        0      0        2 
   9  chr9_82245669     AOna    T    C        0      0        2 
   9  chr9_82245669     ASom    T    C        0      0        2 
   9  chr9_82245669     HCab    T    C        0      0        2 
   9  chr9_82245669     HPrz    T    C        0      0        2 
   9  chr9_82245669     ZBoe    T    C        0      0        2 
   9  chr9_82245669     ZGre    T    C        0      0        2 
   9  chr9_82245669     ZHar    T    C        1      2        2 
   9  chr9_82245669   Sample    T    C        0      0        2 
   9  chr9_82246684     AAsi    T    G        0      0        2 
   9  chr9_82246684     AKia    T    G        0      0        2 
   9  chr9_82246684     AOna    T    G        0      0        2 
   9  chr9_82246684     ASom    T    G        0      0        2 
   9  chr9_82246684     HCab    T    G      0.5      1        2 
   9  chr9_82246684     HPrz    T    G      0.5      1        2 
   9  chr9_82246684     ZBoe    T    G        0      0        2 
   9  chr9_82246684     ZGre    T    G        0      0        2 
   9  chr9_82246684     ZHar    T    G        0      0        2 
   9  chr9_82246684   Sample    T    G        0      0        2 
   9  chr9_82247960     AAsi    T    C        1      2        2 
   9  chr9_82247960     AKia    T    C        0      0        2 
   9  chr9_82247960     AOna    T    C        0      0        2 
   9  chr9_82247960     ASom    T    C        1      2        2 
   9  chr9_82247960     HCab    T    C        0      0        2 
   9  chr9_82247960     HPrz    T    C        0      0        2 
   9  chr9_82247960     ZBoe    T    C        0      0        2 
   9  chr9_82247960     ZGre    T    C        0      0        2 
   9  chr9_82247960     ZHar    T    C        0      0        2 
   9  chr9_82247960   Sample    T    C        1      2        2 
   9  chr9_82256020     AAsi    C    A        0      0        2 
   9  chr9_82256020     AKia    C    A        0      0        2 
   9  chr9_82256020     AOna    C    A        0      0        2 
   9  chr9_82256020     ASom    C    A      0.5      1        2 
   9  chr9_82256020     HCab    C    A        0      0        2 
   9  chr9_82256020     HPrz    C    A        0      0        2 
   9  chr9_82256020     ZBoe    C    A        0      0        2 
   9  chr9_82256020     ZGre    C    A        0      0        2 
   9  chr9_82256020     ZHar    C    A        0      0        2 
   9  chr9_82256020   Sample    C    A        0      0        2 
   9  chr9_82256152     AAsi    T    G      0.5      1        2 
   9  chr9_82256152     AKia    T    G        0      0        2 
   9  chr9_82256152     AOna    T    G        0      0        2 
   9  chr9_82256152     ASom    T    G        0      0        2 
   9  chr9_82256152     HCab    T    G        0      0        2 
   9  chr9_82256152     HPrz    T    G        0      0        2 
   9  chr9_82256152     ZBoe    T    G        0      0        2 
   9  chr9_82256152     ZGre    T    G        0      0        2 
   9  chr9_82256152     ZHar    T    G        0      0        2 
   9  chr9_82256152   Sample    T    G        0      0        2 
   9  chr9_82258115     AAsi    A    G        0      0        2 
   9  chr9_82258115     AKia    A    G        0      0        2 
   9  chr9_82258115     AOna    A    G      0.5      1        2 
   9  chr9_82258115     ASom    A    G        0      0        2 
   9  chr9_82258115     HCab    A    G        0      0        2 
   9  chr9_82258115     HPrz    A    G        0      0        2 
   9  chr9_82258115     ZBoe    A    G        0      0        2 
   9  chr9_82258115     ZGre    A    G        0      0        2 
   9  chr9_82258115     ZHar    A    G        0      0        2 
   9  chr9_82258115   Sample    A    G        0      0        2 
   9  chr9_82267567     AAsi    A    G        1      2        2 
   9  chr9_82267567     AKia    A    G        0      0        2 
   9  chr9_82267567     AOna    A    G        0      0        2 
   9  chr9_82267567     ASom    A    G        1      2        2 
   9  chr9_82267567     HCab    A    G        0      0        2 
   9  chr9_82267567     HPrz    A    G        0      0        2 
   9  chr9_82267567     ZBoe    A    G        0      0        2 
   9  chr9_82267567     ZGre    A    G        0      0        2 
   9  chr9_82267567     ZHar    A    G        0      0        2 
   9  chr9_82267567   Sample    A    G        1      2        2 
   9  chr9_82270005     AAsi    A    G        0      0        2 
   9  chr9_82270005     AKia    A    G        0      0        2 
   9  chr9_82270005     AOna    A    G        0      0        2 
   9  chr9_82270005     ASom    A    G        0      0        2 
   9  chr9_82270005     HCab    A    G        0      0        2 
   9  chr9_82270005     HPrz    A    G        0      0        2 
   9  chr9_82270005     ZBoe    A    G      0.5      1        2 
   9  chr9_82270005     ZGre    A    G        0      0        2 
   9  chr9_82270005     ZHar    A    G        0      0        2 
   9  chr9_82270005   Sample    A    G        0      0        2 
   9  chr9_82285390     AAsi    G    A        0      0        2 
   9  chr9_82285390     AKia    G    A        0      0        2 
   9  chr9_82285390     AOna    G    A        0      0        2 
   9  chr9_82285390     ASom    G    A        0      0        2 
   9  chr9_82285390     HCab    G    A        1      2        2 
   9  chr9_82285390     HPrz    G    A        1      2        2 
   9  chr9_82285390     ZBoe    G    A        0      0        2 
   9  chr9_82285390     ZGre    G    A        0      0        2 
   9  chr9_82285390     ZHar    G    A        0      0        2 
   9  chr9_82285390   Sample    G    A        0      0        2 
   9  chr9_82287364     AAsi    A    G        0      0        2 
   9  chr9_82287364     AKia    A    G        0      0        2 
   9  chr9_82287364     AOna    A    G        0      0        2 
   9  chr9_82287364     ASom    A    G        0      0        2 
   9  chr9_82287364     HCab    A    G        1      2        2 
   9  chr9_82287364     HPrz    A    G        1      2        2 
   9  chr9_82287364     ZBoe    A    G        0      0        2 
   9  chr9_82287364     ZGre    A    G        0      0        2 
   9  chr9_82287364     ZHar    A    G        0      0        2 
   9  chr9_82287364   Sample    A    G        0      0        2 
   9  chr9_82288459     AAsi    C    T        0      0        2 
   9  chr9_82288459     AKia    C    T        0      0        2 
   9  chr9_82288459     AOna    C    T        0      0        2 
   9  chr9_82288459     ASom    C    T        0      0        2 
   9  chr9_82288459     HCab    C    T        0      0        2 
   9  chr9_82288459     HPrz    C    T        0      0        2 
   9  chr9_82288459     ZBoe    C    T        1      2        2 
   9  chr9_82288459     ZGre    C    T        0      0        2 
   9  chr9_82288459     ZHar    C    T        1      2        2 
   9  chr9_82288459   Sample    C    T        0      0        2 
   9  chr9_82292810     AAsi    G    A        1      2        2 
   9  chr9_82292810     AKia    G    A        0      0        2 
   9  chr9_82292810     AOna    G    A        0      0        2 
   9  chr9_82292810     ASom    G    A        1      2        2 
   9  chr9_82292810     HCab    G    A        0      0        2 
   9  chr9_82292810     HPrz    G    A        0      0        2 
   9  chr9_82292810     ZBoe    G    A        0      0        2 
   9  chr9_82292810     ZGre    G    A        0      0        2 
   9  chr9_82292810     ZHar    G    A        0      0        2 
   9  chr9_82292810   Sample    G    A        1      2        2 
   9  chr9_82294414     AAsi    C    T        0      0        2 
   9  chr9_82294414     AKia    C    T        1      2        2 
   9  chr9_82294414     AOna    C    T        1      2        2 
   9  chr9_82294414     ASom    C    T        0      0        2 
   9  chr9_82294414     HCab    C    T        0      0        2 
   9  chr9_82294414     HPrz    C    T        0      0        2 
   9  chr9_82294414     ZBoe    C    T        0      0        2 
   9  chr9_82294414     ZGre    C    T        0      0        2 
   9  chr9_82294414     ZHar    C    T        0      0        2 
   9  chr9_82294414   Sample    C    T        0      0        2 
   9  chr9_82312346     AAsi    A    G        0      0        2 
   9  chr9_82312346     AKia    A    G      0.5      1        2 
   9  chr9_82312346     AOna    A    G        0      0        2 
   9  chr9_82312346     ASom    A    G        0      0        2 
   9  chr9_82312346     HCab    A    G        0      0        2 
   9  chr9_82312346     HPrz    A    G        0      0        2 
   9  chr9_82312346     ZBoe    A    G        0      0        2 
   9  chr9_82312346     ZGre    A    G        0      0        2 
   9  chr9_82312346     ZHar    A    G        0      0        2 
   9  chr9_82312346   Sample    A    G        0      0        2 
   9  chr9_82316027     AAsi    G    T        0      0        2 
   9  chr9_82316027     AKia    G    T        1      2        2 
   9  chr9_82316027     AOna    G    T        1      2        2 
   9  chr9_82316027     ASom    G    T        0      0        2 
   9  chr9_82316027     HCab    G    T        0      0        2 
   9  chr9_82316027     HPrz    G    T        0      0        2 
   9  chr9_82316027     ZBoe    G    T        0      0        2 
   9  chr9_82316027     ZGre    G    T        0      0        2 
   9  chr9_82316027     ZHar    G    T        0      0        2 
   9  chr9_82316027   Sample    G    T        0      0        2 
   9  chr9_82326285     AAsi    G    A        0      0        2 
   9  chr9_82326285     AKia    G    A        0      0        2 
   9  chr9_82326285     AOna    G    A        0      0        2 
   9  chr9_82326285     ASom    G    A        0      0        2 
   9  chr9_82326285     HCab    G    A        0      0        2 
   9  chr9_82326285     HPrz    G    A        0      0        2 
   9  chr9_82326285     ZBoe    G    A        1      2        2 
   9  chr9_82326285     ZGre    G    A        0      0        2 
   9  chr9_82326285     ZHar    G    A        0      0        2 
   9  chr9_82326285   Sample    G    A        0      0        2 
   9  chr9_82327688     AAsi    A    G        0      0        2 
   9  chr9_82327688     AKia    A    G        0      0        2 
   9  chr9_82327688     AOna    A    G        0      0        2 
   9  chr9_82327688     ASom    A    G        0      0        2 
   9  chr9_82327688     HCab    A    G        0      0        2 
   9  chr9_82327688     HPrz    A    G        0      0        2 
   9  chr9_82327688     ZBoe    A    G        0      0        2 
   9  chr9_82327688     ZGre    A    G        0      0        2 
   9  chr9_82327688     ZHar    A    G        1      2        2 
   9  chr9_82327688   Sample    A    G        0      0        2 
   9  chr9_82343630     AAsi    T    C        0      0        2 
   9  chr9_82343630     AKia    T    C        0      0        2 
   9  chr9_82343630     AOna    T    C        0      0        2 
   9  chr9_82343630     ASom    T    C        0      0        2 
   9  chr9_82343630     HCab    T    C        0      0        2 
   9  chr9_82343630     HPrz    T    C        0      0        2 
   9  chr9_82343630     ZBoe    T    C        0      0        2 
   9  chr9_82343630     ZGre    T    C        0      0        2 
   9  chr9_82343630     ZHar    T    C      0.5      1        2 
   9  chr9_82343630   Sample    T    C        0      0        2 
   9  chr9_82347430     AAsi    T    C        0      0        2 
   9  chr9_82347430     AKia    T    C        0      0        2 
   9  chr9_82347430     AOna    T    C        0      0        2 
   9  chr9_82347430     ASom    T    C        0      0        2 
   9  chr9_82347430     HCab    T    C        0      0        2 
   9  chr9_82347430     HPrz    T    C        0      0        2 
   9  chr9_82347430     ZBoe    T    C        1      2        2 
   9  chr9_82347430     ZGre    T    C        0      0        2 
   9  chr9_82347430     ZHar    T    C        0      0        2 
   9  chr9_82347430   Sample    T    C        0      0        2 
   9  chr9_82349257     AAsi    A    G        0      0        2 
   9  chr9_82349257     AKia    A    G        0      0        2 
   9  chr9_82349257     AOna    A    G        0      0        2 
   9  chr9_82349257     ASom    A    G        0      0        2 
   9  chr9_82349257     HCab    A    G      0.5      1        2 
   9  chr9_82349257     HPrz    A    G        0      0        2 
   9  chr9_82349257     ZBoe    A    G        0      0        2 
   9  chr9_82349257     ZGre    A    G        0      0        2 
   9  chr9_82349257     ZHar    A    G        0      0        2 
   9  chr9_82349257   Sample    A    G        0      0        2 
   9  chr9_82349503     AAsi    A    G        0      0        2 
   9  chr9_82349503     AKia    A    G        0      0        2 
   9  chr9_82349503     AOna    A    G      0.5      1        2 
   9  chr9_82349503     ASom    A    G        0      0        2 
   9  chr9_82349503     HCab    A    G        0      0        2 
   9  chr9_82349503     HPrz    A    G        0      0        2 
   9  chr9_82349503     ZBoe    A    G        0      0        2 
   9  chr9_82349503     ZGre    A    G        0      0        2 
   9  chr9_82349503     ZHar    A    G        0      0        2 
   9  chr9_82349503   Sample    A    G        0      0        2 
   9  chr9_82352103     AAsi    T    C        0      0        2 
   9  chr9_82352103     AKia    T    C        0      0        2 
   9  chr9_82352103     AOna    T    C        0      0        2 
   9  chr9_82352103     ASom    T    C        0      0        2 
   9  chr9_82352103     HCab    T    C        0      0        2 
   9  chr9_82352103     HPrz    T    C        0      0        2 
   9  chr9_82352103     ZBoe    T    C        1      2        2 
   9  chr9_82352103     ZGre    T    C        1      2        2 
   9  chr9_82352103     ZHar    T    C        0      0        2 
   9  chr9_82352103   Sample    T    C        0      0        2 
   9  chr9_82361388     AAsi    A    G        0      0        2 
   9  chr9_82361388     AKia    A    G        0      0        2 
   9  chr9_82361388     AOna    A    G        0      0        2 
   9  chr9_82361388     ASom    A    G        0      0        2 
   9  chr9_82361388     HCab    A    G        0      0        2 
   9  chr9_82361388     HPrz    A    G        0      0        2 
   9  chr9_82361388     ZBoe    A    G        0      0        2 
   9  chr9_82361388     ZGre    A    G        1      2        2 
   9  chr9_82361388     ZHar    A    G        0      0        2 
   9  chr9_82361388   Sample    A    G        0      0        2 
   9  chr9_82370983     AAsi    A    G        0      0        2 
   9  chr9_82370983     AKia    A    G        0      0        2 
   9  chr9_82370983     AOna    A    G        0      0        2 
   9  chr9_82370983     ASom    A    G        0      0        2 
   9  chr9_82370983     HCab    A    G        1      2        2 
   9  chr9_82370983     HPrz    A    G        1      2        2 
   9  chr9_82370983     ZBoe    A    G        0      0        2 
   9  chr9_82370983     ZGre    A    G        0      0        2 
   9  chr9_82370983     ZHar    A    G        0      0        2 
   9  chr9_82370983   Sample    A    G        0      0        2 
   9  chr9_82376684     AAsi    A    G      0.5      1        2 
   9  chr9_82376684     AKia    A    G        0      0        2 
   9  chr9_82376684     AOna    A    G        0      0        2 
   9  chr9_82376684     ASom    A    G      0.5      1        2 
   9  chr9_82376684     HCab    A    G        0      0        2 
   9  chr9_82376684     HPrz    A    G        0      0        2 
   9  chr9_82376684     ZBoe    A    G        0      0        2 
   9  chr9_82376684     ZGre    A    G        0      0        2 
   9  chr9_82376684     ZHar    A    G        0      0        2 
   9  chr9_82376684   Sample    A    G        0      0        2 
   9  chr9_82377082     AAsi    A    G        0      0        2 
   9  chr9_82377082     AKia    A    G        1      2        2 
   9  chr9_82377082     AOna    A    G        0      0        2 
   9  chr9_82377082     ASom    A    G        0      0        2 
   9  chr9_82377082     HCab    A    G        0      0        2 
   9  chr9_82377082     HPrz    A    G        0      0        2 
   9  chr9_82377082     ZBoe    A    G        0      0        2 
   9  chr9_82377082     ZGre    A    G        0      0        2 
   9  chr9_82377082     ZHar    A    G        0      0        2 
   9  chr9_82377082   Sample    A    G        0      0        2 
   9  chr9_82380532     AAsi    C    T        0      0        2 
   9  chr9_82380532     AKia    C    T        0      0        2 
   9  chr9_82380532     AOna    C    T        0      0        2 
   9  chr9_82380532     ASom    C    T        0      0        2 
   9  chr9_82380532     HCab    C    T        0      0        2 
   9  chr9_82380532     HPrz    C    T        0      0        2 
   9  chr9_82380532     ZBoe    C    T        1      2        2 
   9  chr9_82380532     ZGre    C    T        0      0        2 
   9  chr9_82380532     ZHar    C    T        0      0        2 
   9  chr9_82380532   Sample    C    T        0      0        2 
   9  chr9_82382585     AAsi    A    G        0      0        2 
   9  chr9_82382585     AKia    A    G        0      0        2 
   9  chr9_82382585     AOna    A    G        0      0        2 
   9  chr9_82382585     ASom    A    G        0      0        2 
   9  chr9_82382585     HCab    A    G        0      0        2 
   9  chr9_82382585     HPrz    A    G        0      0        2 
   9  chr9_82382585     ZBoe    A    G        1      2        2 
   9  chr9_82382585     ZGre    A    G        1      2        2 
   9  chr9_82382585     ZHar    A    G        1      2        2 
   9  chr9_82382585   Sample    A    G        0      0        2 
   9  chr9_82384600     AAsi    A    T        0      0        2 
   9  chr9_82384600     AKia    A    T        0      0        2 
   9  chr9_82384600     AOna    A    T        0      0        2 
   9  chr9_82384600     ASom    A    T        0      0        2 
   9  chr9_82384600     HCab    A    T        1      2        2 
   9  chr9_82384600     HPrz    A    T        1      2        2 
   9  chr9_82384600     ZBoe    A    T        0      0        2 
   9  chr9_82384600     ZGre    A    T        0      0        2 
   9  chr9_82384600     ZHar    A    T        0      0        2 
   9  chr9_82384600   Sample    A    T        0      0        2 
   9  chr9_82386033     AAsi    A    G        0      0        2 
   9  chr9_82386033     AKia    A    G        0      0        2 
   9  chr9_82386033     AOna    A    G        0      0        2 
   9  chr9_82386033     ASom    A    G        0      0        2 
   9  chr9_82386033     HCab    A    G        0      0        2 
   9  chr9_82386033     HPrz    A    G        0      0        2 
   9  chr9_82386033     ZBoe    A    G        0      0        2 
   9  chr9_82386033     ZGre    A    G        1      2        2 
   9  chr9_82386033     ZHar    A    G        0      0        2 
   9  chr9_82386033   Sample    A    G        0      0        2 
   9  chr9_82387154     AAsi    A    G        0      0        2 
   9  chr9_82387154     AKia    A    G        0      0        2 
   9  chr9_82387154     AOna    A    G        0      0        2 
   9  chr9_82387154     ASom    A    G        0      0        2 
   9  chr9_82387154     HCab    A    G        0      0        2 
   9  chr9_82387154     HPrz    A    G        0      0        2 
   9  chr9_82387154     ZBoe    A    G      0.5      1        2 
   9  chr9_82387154     ZGre    A    G        0      0        2 
   9  chr9_82387154     ZHar    A    G        0      0        2 
   9  chr9_82387154   Sample    A    G        0      0        2 
   9  chr9_82388945     AAsi    T    C        1      2        2 
   9  chr9_82388945     AKia    T    C        0      0        2 
   9  chr9_82388945     AOna    T    C        0      0        2 
   9  chr9_82388945     ASom    T    C        1      2        2 
   9  chr9_82388945     HCab    T    C        0      0        2 
   9  chr9_82388945     HPrz    T    C        0      0        2 
   9  chr9_82388945     ZBoe    T    C        0      0        2 
   9  chr9_82388945     ZGre    T    C        0      0        2 
   9  chr9_82388945     ZHar    T    C        0      0        2 
   9  chr9_82388945   Sample    T    C        1      2        2 
   9  chr9_82395539     AAsi    G    A        0      0        2 
   9  chr9_82395539     AKia    G    A      0.5      1        2 
   9  chr9_82395539     AOna    G    A        0      0        2 
   9  chr9_82395539     ASom    G    A        0      0        2 
   9  chr9_82395539     HCab    G    A        0      0        2 
   9  chr9_82395539     HPrz    G    A        0      0        2 
   9  chr9_82395539     ZBoe    G    A        0      0        2 
   9  chr9_82395539     ZGre    G    A        0      0        2 
   9  chr9_82395539     ZHar    G    A        0      0        2 
   9  chr9_82395539   Sample    G    A        0      0        2 
   9  chr9_82432858     AAsi    T    C        0      0        2 
   9  chr9_82432858     AKia    T    C        0      0        2 
   9  chr9_82432858     AOna    T    C        0      0        2 
   9  chr9_82432858     ASom    T    C        0      0        2 
   9  chr9_82432858     HCab    T    C        0      0        2 
   9  chr9_82432858     HPrz    T    C        0      0        2 
   9  chr9_82432858     ZBoe    T    C        0      0        2 
   9  chr9_82432858     ZGre    T    C        1      2        2 
   9  chr9_82432858     ZHar    T    C        0      0        2 
   9  chr9_82432858   Sample    T    C        0      0        2 
   9  chr9_82432893     AAsi    T    C        0      0        2 
   9  chr9_82432893     AKia    T    C        0      0        2 
   9  chr9_82432893     AOna    T    C        0      0        2 
   9  chr9_82432893     ASom    T    C        0      0        2 
   9  chr9_82432893     HCab    T    C        0      0        2 
   9  chr9_82432893     HPrz    T    C        0      0        2 
   9  chr9_82432893     ZBoe    T    C        0      0        2 
   9  chr9_82432893     ZGre    T    C        0      0        2 
   9  chr9_82432893     ZHar    T    C        1      2        2 
   9  chr9_82432893   Sample    T    C        0      0        2 
   9  chr9_82435001     AAsi    A    G        0      0        2 
   9  chr9_82435001     AKia    A    G        0      0        2 
   9  chr9_82435001     AOna    A    G        0      0        2 
   9  chr9_82435001     ASom    A    G        0      0        2 
   9  chr9_82435001     HCab    A    G        0      0        2 
   9  chr9_82435001     HPrz    A    G        0      0        2 
   9  chr9_82435001     ZBoe    A    G        0      0        2 
   9  chr9_82435001     ZGre    A    G        0      0        2 
   9  chr9_82435001     ZHar    A    G        1      2        2 
   9  chr9_82435001   Sample    A    G        0      0        2 
   9  chr9_82456098     AAsi    T    C      0.5      1        2 
   9  chr9_82456098     AKia    T    C        0      0        2 
   9  chr9_82456098     AOna    T    C        0      0        2 
   9  chr9_82456098     ASom    T    C        0      0        2 
   9  chr9_82456098     HCab    T    C        0      0        2 
   9  chr9_82456098     HPrz    T    C        0      0        2 
   9  chr9_82456098     ZBoe    T    C        0      0        2 
   9  chr9_82456098     ZGre    T    C        0      0        2 
   9  chr9_82456098     ZHar    T    C        0      0        2 
   9  chr9_82456098   Sample    T    C        1      2        2 
   9  chr9_82459279     AAsi    T    C        0      0        2 
   9  chr9_82459279     AKia    T    C        0      0        2 
   9  chr9_82459279     AOna    T    C        0      0        2 
   9  chr9_82459279     ASom    T    C        0      0        2 
   9  chr9_82459279     HCab    T    C        0      0        2 
   9  chr9_82459279     HPrz    T    C        0      0        2 
   9  chr9_82459279     ZBoe    T    C        0      0        2 
   9  chr9_82459279     ZGre    T    C      0.5      1        2 
   9  chr9_82459279     ZHar    T    C        0      0        2 
   9  chr9_82459279   Sample    T    C        0      0        2 
   9  chr9_82461263     AAsi    A    C      0.5      1        2 
   9  chr9_82461263     AKia    A    C        0      0        2 
   9  chr9_82461263     AOna    A    C        0      0        2 
   9  chr9_82461263     ASom    A    C        0      0        2 
   9  chr9_82461263     HCab    A    C        0      0        2 
   9  chr9_82461263     HPrz    A    C        0      0        2 
   9  chr9_82461263     ZBoe    A    C        0      0        2 
   9  chr9_82461263     ZGre    A    C        0      0        2 
   9  chr9_82461263     ZHar    A    C        0      0        2 
   9  chr9_82461263   Sample    A    C        0      0        2 
   9  chr9_82465398     AAsi    G    C      0.5      1        2 
   9  chr9_82465398     AKia    G    C        0      0        2 
   9  chr9_82465398     AOna    G    C        0      0        2 
   9  chr9_82465398     ASom    G    C      0.5      1        2 
   9  chr9_82465398     HCab    G    C        0      0        2 
   9  chr9_82465398     HPrz    G    C        0      0        2 
   9  chr9_82465398     ZBoe    G    C        0      0        2 
   9  chr9_82465398     ZGre    G    C        0      0        2 
   9  chr9_82465398     ZHar    G    C        0      0        2 
   9  chr9_82465398   Sample    G    C        0      0        2 
   9  chr9_82467615     AAsi    A    G        0      0        2 
   9  chr9_82467615     AKia    A    G        0      0        2 
   9  chr9_82467615     AOna    A    G        0      0        2 
   9  chr9_82467615     ASom    A    G        0      0        2 
   9  chr9_82467615     HCab    A    G        0      0        2 
   9  chr9_82467615     HPrz    A    G        0      0        2 
   9  chr9_82467615     ZBoe    A    G        1      2        2 
   9  chr9_82467615     ZGre    A    G        0      0        2 
   9  chr9_82467615     ZHar    A    G        0      0        2 
   9  chr9_82467615   Sample    A    G        0      0        2 
   9  chr9_82469784     AAsi    A    G        0      0        2 
   9  chr9_82469784     AKia    A    G        1      2        2 
   9  chr9_82469784     AOna    A    G        1      2        2 
   9  chr9_82469784     ASom    A    G        0      0        2 
   9  chr9_82469784     HCab    A    G        0      0        2 
   9  chr9_82469784     HPrz    A    G        0      0        2 
   9  chr9_82469784     ZBoe    A    G        0      0        2 
   9  chr9_82469784     ZGre    A    G        0      0        2 
   9  chr9_82469784     ZHar    A    G        0      0        2 
   9  chr9_82469784   Sample    A    G        0      0        2 
   9  chr9_82470920     AAsi    A    C        1      2        2 
   9  chr9_82470920     AKia    A    C        0      0        2 
   9  chr9_82470920     AOna    A    C        0      0        2 
   9  chr9_82470920     ASom    A    C      0.5      1        2 
   9  chr9_82470920     HCab    A    C        0      0        2 
   9  chr9_82470920     HPrz    A    C        0      0        2 
   9  chr9_82470920     ZBoe    A    C        0      0        2 
   9  chr9_82470920     ZGre    A    C        0      0        2 
   9  chr9_82470920     ZHar    A    C        0      0        2 
   9  chr9_82470920   Sample    A    C        1      2        2 
   9  chr9_82490354     AAsi    G    A        0      0        2 
   9  chr9_82490354     AKia    G    A        0      0        2 
   9  chr9_82490354     AOna    G    A        0      0        2 
   9  chr9_82490354     ASom    G    A        0      0        2 
   9  chr9_82490354     HCab    G    A      0.5      1        2 
   9  chr9_82490354     HPrz    G    A      0.5      1        2 
   9  chr9_82490354     ZBoe    G    A        0      0        2 
   9  chr9_82490354     ZGre    G    A        0      0        2 
   9  chr9_82490354     ZHar    G    A        0      0        2 
   9  chr9_82490354   Sample    G    A        0      0        2 
   9  chr9_82499641     AAsi    A    G        0      0        2 
   9  chr9_82499641     AKia    A    G        0      0        2 
   9  chr9_82499641     AOna    A    G        0      0        2 
   9  chr9_82499641     ASom    A    G        0      0        2 
   9  chr9_82499641     HCab    A    G        1      2        2 
   9  chr9_82499641     HPrz    A    G        1      2        2 
   9  chr9_82499641     ZBoe    A    G        0      0        2 
   9  chr9_82499641     ZGre    A    G        0      0        2 
   9  chr9_82499641     ZHar    A    G        0      0        2 
   9  chr9_82499641   Sample    A    G        0      0        2 
   9  chr9_82501720     AAsi    G    A        0      0        2 
   9  chr9_82501720     AKia    G    A        0      0        2 
   9  chr9_82501720     AOna    G    A        0      0        2 
   9  chr9_82501720     ASom    G    A        0      0        2 
   9  chr9_82501720     HCab    G    A        1      2        2 
   9  chr9_82501720     HPrz    G    A        1      2        2 
   9  chr9_82501720     ZBoe    G    A        0      0        2 
   9  chr9_82501720     ZGre    G    A        0      0        2 
   9  chr9_82501720     ZHar    G    A        0      0        2 
   9  chr9_82501720   Sample    G    A        0      0        2 
   9  chr9_82515642     AAsi    T    C        0      0        2 
   9  chr9_82515642     AKia    T    C        0      0        2 
   9  chr9_82515642     AOna    T    C        0      0        2 
   9  chr9_82515642     ASom    T    C        0      0        2 
   9  chr9_82515642     HCab    T    C        0      0        2 
   9  chr9_82515642     HPrz    T    C        0      0        2 
   9  chr9_82515642     ZBoe    T    C        0      0        2 
   9  chr9_82515642     ZGre    T    C        0      0        2 
   9  chr9_82515642     ZHar    T    C        1      2        2 
   9  chr9_82515642   Sample    T    C        0      0        2 
   9  chr9_82518884     AAsi    A    C        0      0        2 
   9  chr9_82518884     AKia    A    C        0      0        2 
   9  chr9_82518884     AOna    A    C        0      0        2 
   9  chr9_82518884     ASom    A    C        0      0        2 
   9  chr9_82518884     HCab    A    C        0      0        2 
   9  chr9_82518884     HPrz    A    C        0      0        2 
   9  chr9_82518884     ZBoe    A    C        1      2        2 
   9  chr9_82518884     ZGre    A    C        0      0        2 
   9  chr9_82518884     ZHar    A    C        0      0        2 
   9  chr9_82518884   Sample    A    C        0      0        2 
   9  chr9_82519804     AAsi    T    C        0      0        2 
   9  chr9_82519804     AKia    T    C        0      0        2 
   9  chr9_82519804     AOna    T    C        0      0        2 
   9  chr9_82519804     ASom    T    C        0      0        2 
   9  chr9_82519804     HCab    T    C        0      0        2 
   9  chr9_82519804     HPrz    T    C        0      0        2 
   9  chr9_82519804     ZBoe    T    C        1      2        2 
   9  chr9_82519804     ZGre    T    C        0      0        2 
   9  chr9_82519804     ZHar    T    C        0      0        2 
   9  chr9_82519804   Sample    T    C        0      0        2 
   9  chr9_82521170     AAsi    A    G        0      0        2 
   9  chr9_82521170     AKia    A    G        0      0        2 
   9  chr9_82521170     AOna    A    G        0      0        2 
   9  chr9_82521170     ASom    A    G        0      0        2 
   9  chr9_82521170     HCab    A    G        1      2        2 
   9  chr9_82521170     HPrz    A    G        1      2        2 
   9  chr9_82521170     ZBoe    A    G        0      0        2 
   9  chr9_82521170     ZGre    A    G        0      0        2 
   9  chr9_82521170     ZHar    A    G        0      0        2 
   9  chr9_82521170   Sample    A    G        0      0        2 
   9  chr9_82526764     AAsi    G    C        0      0        2 
   9  chr9_82526764     AKia    G    C        0      0        2 
   9  chr9_82526764     AOna    G    C        0      0        2 
   9  chr9_82526764     ASom    G    C      0.5      1        2 
   9  chr9_82526764     HCab    G    C        0      0        2 
   9  chr9_82526764     HPrz    G    C        0      0        2 
   9  chr9_82526764     ZBoe    G    C        0      0        2 
   9  chr9_82526764     ZGre    G    C        0      0        2 
   9  chr9_82526764     ZHar    G    C        0      0        2 
   9  chr9_82526764   Sample    G    C        0      0        2 
   9  chr9_82530554     AAsi    G    C        0      0        2 
   9  chr9_82530554     AKia    G    C        1      2        2 
   9  chr9_82530554     AOna    G    C        1      2        2 
   9  chr9_82530554     ASom    G    C        0      0        2 
   9  chr9_82530554     HCab    G    C        0      0        2 
   9  chr9_82530554     HPrz    G    C        0      0        2 
   9  chr9_82530554     ZBoe    G    C        0      0        2 
   9  chr9_82530554     ZGre    G    C        0      0        2 
   9  chr9_82530554     ZHar    G    C        0      0        2 
   9  chr9_82530554   Sample    G    C        0      0        2 
   9  chr9_82538569     AAsi    G    A        0      0        2 
   9  chr9_82538569     AKia    G    A        0      0        2 
   9  chr9_82538569     AOna    G    A        0      0        2 
   9  chr9_82538569     ASom    G    A        0      0        2 
   9  chr9_82538569     HCab    G    A        0      0        2 
   9  chr9_82538569     HPrz    G    A        0      0        2 
   9  chr9_82538569     ZBoe    G    A        0      0        2 
   9  chr9_82538569     ZGre    G    A        1      2        2 
   9  chr9_82538569     ZHar    G    A        0      0        2 
   9  chr9_82538569   Sample    G    A        0      0        2 
   9  chr9_82544183     AAsi    G    C        0      0        2 
   9  chr9_82544183     AKia    G    C        0      0        2 
   9  chr9_82544183     AOna    G    C        0      0        2 
   9  chr9_82544183     ASom    G    C        0      0        2 
   9  chr9_82544183     HCab    G    C        0      0        2 
   9  chr9_82544183     HPrz    G    C        0      0        2 
   9  chr9_82544183     ZBoe    G    C        0      0        2 
   9  chr9_82544183     ZGre    G    C      0.5      1        2 
   9  chr9_82544183     ZHar    G    C        0      0        2 
   9  chr9_82544183   Sample    G    C        0      0        2 
   9  chr9_82544367     AAsi    T    C        0      0        2 
   9  chr9_82544367     AKia    T    C        0      0        2 
   9  chr9_82544367     AOna    T    C        0      0        2 
   9  chr9_82544367     ASom    T    C      0.5      1        2 
   9  chr9_82544367     HCab    T    C        0      0        2 
   9  chr9_82544367     HPrz    T    C        0      0        2 
   9  chr9_82544367     ZBoe    T    C        0      0        2 
   9  chr9_82544367     ZGre    T    C        0      0        2 
   9  chr9_82544367     ZHar    T    C        0      0        2 
   9  chr9_82544367   Sample    T    C        0      0        2 
   9  chr9_82544429     AAsi    C    T        0      0        2 
   9  chr9_82544429     AKia    C    T        0      0        2 
   9  chr9_82544429     AOna    C    T        0      0        2 
   9  chr9_82544429     ASom    C    T        0      0        2 
   9  chr9_82544429     HCab    C    T        0      0        2 
   9  chr9_82544429     HPrz    C    T        0      0        2 
   9  chr9_82544429     ZBoe    C    T        1      2        2 
   9  chr9_82544429     ZGre    C    T        1      2        2 
   9  chr9_82544429     ZHar    C    T        0      0        2 
   9  chr9_82544429   Sample    C    T        0      0        2 
   9  chr9_82546241     AAsi    C    T        0      0        2 
   9  chr9_82546241     AKia    C    T        0      0        2 
   9  chr9_82546241     AOna    C    T        0      0        2 
   9  chr9_82546241     ASom    C    T        0      0        2 
   9  chr9_82546241     HCab    C    T        0      0        2 
   9  chr9_82546241     HPrz    C    T        0      0        2 
   9  chr9_82546241     ZBoe    C    T        0      0        2 
   9  chr9_82546241     ZGre    C    T        0      0        2 
   9  chr9_82546241     ZHar    C    T        1      2        2 
   9  chr9_82546241   Sample    C    T        0      0        2 
   9  chr9_82548973     AAsi    T    C        0      0        2 
   9  chr9_82548973     AKia    T    C        0      0        2 
   9  chr9_82548973     AOna    T    C        0      0        2 
   9  chr9_82548973     ASom    T    C        0      0        2 
   9  chr9_82548973     HCab    T    C        1      2        2 
   9  chr9_82548973     HPrz    T    C        1      2        2 
   9  chr9_82548973     ZBoe    T    C        0      0        2 
   9  chr9_82548973     ZGre    T    C        0      0        2 
   9  chr9_82548973     ZHar    T    C        0      0        2 
   9  chr9_82548973   Sample    T    C        0      0        2 
   9  chr9_82551936     AAsi    T    G        0      0        2 
   9  chr9_82551936     AKia    T    G        0      0        2 
   9  chr9_82551936     AOna    T    G        0      0        2 
   9  chr9_82551936     ASom    T    G        0      0        2 
   9  chr9_82551936     HCab    T    G        0      0        2 
   9  chr9_82551936     HPrz    T    G        0      0        2 
   9  chr9_82551936     ZBoe    T    G        0      0        2 
   9  chr9_82551936     ZGre    T    G      0.5      1        2 
   9  chr9_82551936     ZHar    T    G        0      0        2 
   9  chr9_82551936   Sample    T    G        0      0        2 
   9  chr9_82563354     AAsi    T    G        0      0        2 
   9  chr9_82563354     AKia    T    G        0      0        2 
   9  chr9_82563354     AOna    T    G        0      0        2 
   9  chr9_82563354     ASom    T    G        0      0        2 
   9  chr9_82563354     HCab    T    G        0      0        2 
   9  chr9_82563354     HPrz    T    G        0      0        2 
   9  chr9_82563354     ZBoe    T    G        0      0        2 
   9  chr9_82563354     ZGre    T    G        0      0        2 
   9  chr9_82563354     ZHar    T    G        1      2        2 
   9  chr9_82563354   Sample    T    G        0      0        2 
   9  chr9_82563903     AAsi    C    G        0      0        2 
   9  chr9_82563903     AKia    C    G        0      0        2 
   9  chr9_82563903     AOna    C    G        0      0        2 
   9  chr9_82563903     ASom    C    G        0      0        2 
   9  chr9_82563903     HCab    C    G        0      0        2 
   9  chr9_82563903     HPrz    C    G        0      0        2 
   9  chr9_82563903     ZBoe    C    G        0      0        2 
   9  chr9_82563903     ZGre    C    G        1      2        2 
   9  chr9_82563903     ZHar    C    G        0      0        2 
   9  chr9_82563903   Sample    C    G        0      0        2 
   9  chr9_82563937     AAsi    A    G        0      0        2 
   9  chr9_82563937     AKia    A    G        0      0        2 
   9  chr9_82563937     AOna    A    G        0      0        2 
   9  chr9_82563937     ASom    A    G        0      0        2 
   9  chr9_82563937     HCab    A    G        0      0        2 
   9  chr9_82563937     HPrz    A    G        0      0        2 
   9  chr9_82563937     ZBoe    A    G        1      2        2 
   9  chr9_82563937     ZGre    A    G        0      0        2 
   9  chr9_82563937     ZHar    A    G        0      0        2 
   9  chr9_82563937   Sample    A    G        0      0        2 
   9  chr9_82566351     AAsi    C    G        0      0        2 
   9  chr9_82566351     AKia    C    G        0      0        2 
   9  chr9_82566351     AOna    C    G        1      2        2 
   9  chr9_82566351     ASom    C    G        0      0        2 
   9  chr9_82566351     HCab    C    G        0      0        2 
   9  chr9_82566351     HPrz    C    G        0      0        2 
   9  chr9_82566351     ZBoe    C    G        0      0        2 
   9  chr9_82566351     ZGre    C    G        0      0        2 
   9  chr9_82566351     ZHar    C    G        0      0        2 
   9  chr9_82566351   Sample    C    G        0      0        2 
   9  chr9_82568515     AAsi    T    C        0      0        2 
   9  chr9_82568515     AKia    T    C        1      2        2 
   9  chr9_82568515     AOna    T    C        1      2        2 
   9  chr9_82568515     ASom    T    C        0      0        2 
   9  chr9_82568515     HCab    T    C        0      0        2 
   9  chr9_82568515     HPrz    T    C        0      0        2 
   9  chr9_82568515     ZBoe    T    C        0      0        2 
   9  chr9_82568515     ZGre    T    C        0      0        2 
   9  chr9_82568515     ZHar    T    C        0      0        2 
   9  chr9_82568515   Sample    T    C        0      0        2 
   9  chr9_82570794     AAsi    T    C      0.5      1        2 
   9  chr9_82570794     AKia    T    C        0      0        2 
   9  chr9_82570794     AOna    T    C        0      0        2 
   9  chr9_82570794     ASom    T    C        0      0        2 
   9  chr9_82570794     HCab    T    C        0      0        2 
   9  chr9_82570794     HPrz    T    C        0      0        2 
   9  chr9_82570794     ZBoe    T    C        0      0        2 
   9  chr9_82570794     ZGre    T    C        0      0        2 
   9  chr9_82570794     ZHar    T    C        0      0        2 
   9  chr9_82570794   Sample    T    C        0      0        2 
   9  chr9_82578806     AAsi    A    G        0      0        2 
   9  chr9_82578806     AKia    A    G        0      0        2 
   9  chr9_82578806     AOna    A    G        0      0        2 
   9  chr9_82578806     ASom    A    G        0      0        2 
   9  chr9_82578806     HCab    A    G        0      0        2 
   9  chr9_82578806     HPrz    A    G        0      0        2 
   9  chr9_82578806     ZBoe    A    G        0      0        2 
   9  chr9_82578806     ZGre    A    G        0      0        2 
   9  chr9_82578806     ZHar    A    G        1      2        2 
   9  chr9_82578806   Sample    A    G        0      0        2 
   9  chr9_82578849     AAsi    A    C        0      0        2 
   9  chr9_82578849     AKia    A    C        0      0        2 
   9  chr9_82578849     AOna    A    C        0      0        2 
   9  chr9_82578849     ASom    A    C        0      0        2 
   9  chr9_82578849     HCab    A    C        0      0        2 
   9  chr9_82578849     HPrz    A    C      0.5      1        2 
   9  chr9_82578849     ZBoe    A    C        0      0        2 
   9  chr9_82578849     ZGre    A    C        0      0        2 
   9  chr9_82578849     ZHar    A    C        0      0        2 
   9  chr9_82578849   Sample    A    C        0      0        2 
   9  chr9_82586143     AAsi    T    C        0      0        2 
   9  chr9_82586143     AKia    T    C        0      0        2 
   9  chr9_82586143     AOna    T    C        0      0        2 
   9  chr9_82586143     ASom    T    C        0      0        2 
   9  chr9_82586143     HCab    T    C        1      2        2 
   9  chr9_82586143     HPrz    T    C        1      2        2 
   9  chr9_82586143     ZBoe    T    C        0      0        2 
   9  chr9_82586143     ZGre    T    C        0      0        2 
   9  chr9_82586143     ZHar    T    C        0      0        2 
   9  chr9_82586143   Sample    T    C        0      0        2 
   9  chr9_82586519     AAsi    G    T        0      0        2 
   9  chr9_82586519     AKia    G    T        0      0        2 
   9  chr9_82586519     AOna    G    T        0      0        2 
   9  chr9_82586519     ASom    G    T        0      0        2 
   9  chr9_82586519     HCab    G    T        0      0        2 
   9  chr9_82586519     HPrz    G    T      0.5      1        2 
   9  chr9_82586519     ZBoe    G    T        0      0        2 
   9  chr9_82586519     ZGre    G    T        0      0        2 
   9  chr9_82586519     ZHar    G    T        0      0        2 
   9  chr9_82586519   Sample    G    T        0      0        2 
   9  chr9_82590282     AAsi    T    C        0      0        2 
   9  chr9_82590282     AKia    T    C        0      0        2 
   9  chr9_82590282     AOna    T    C        0      0        2 
   9  chr9_82590282     ASom    T    C        0      0        2 
   9  chr9_82590282     HCab    T    C        1      2        2 
   9  chr9_82590282     HPrz    T    C        0      0        2 
   9  chr9_82590282     ZBoe    T    C        0      0        2 
   9  chr9_82590282     ZGre    T    C        0      0        2 
   9  chr9_82590282     ZHar    T    C        0      0        2 
   9  chr9_82590282   Sample    T    C        0      0        2 
   9  chr9_82592929     AAsi    C    G        1      2        2 
   9  chr9_82592929     AKia    C    G        0      0        2 
   9  chr9_82592929     AOna    C    G        0      0        2 
   9  chr9_82592929     ASom    C    G        1      2        2 
   9  chr9_82592929     HCab    C    G        0      0        2 
   9  chr9_82592929     HPrz    C    G        0      0        2 
   9  chr9_82592929     ZBoe    C    G        0      0        2 
   9  chr9_82592929     ZGre    C    G        0      0        2 
   9  chr9_82592929     ZHar    C    G        0      0        2 
   9  chr9_82592929   Sample    C    G        1      2        2 
   9  chr9_82593502     AAsi    A    G        0      0        2 
   9  chr9_82593502     AKia    A    G        1      2        2 
   9  chr9_82593502     AOna    A    G      0.5      1        2 
   9  chr9_82593502     ASom    A    G        0      0        2 
   9  chr9_82593502     HCab    A    G        0      0        2 
   9  chr9_82593502     HPrz    A    G        0      0        2 
   9  chr9_82593502     ZBoe    A    G        0      0        2 
   9  chr9_82593502     ZGre    A    G        0      0        2 
   9  chr9_82593502     ZHar    A    G        0      0        2 
   9  chr9_82593502   Sample    A    G        0      0        2 
   9  chr9_82600243     AAsi    C    G        0      0        2 
   9  chr9_82600243     AKia    C    G        0      0        2 
   9  chr9_82600243     AOna    C    G        0      0        2 
   9  chr9_82600243     ASom    C    G        0      0        2 
   9  chr9_82600243     HCab    C    G        0      0        2 
   9  chr9_82600243     HPrz    C    G      0.5      1        2 
   9  chr9_82600243     ZBoe    C    G        0      0        2 
   9  chr9_82600243     ZGre    C    G        0      0        2 
   9  chr9_82600243     ZHar    C    G        0      0        2 
   9  chr9_82600243   Sample    C    G        0      0        2 
   9  chr9_82603279     AAsi    G    A        0      0        2 
   9  chr9_82603279     AKia    G    A        1      2        2 
   9  chr9_82603279     AOna    G    A        1      2        2 
   9  chr9_82603279     ASom    G    A        0      0        2 
   9  chr9_82603279     HCab    G    A        0      0        2 
   9  chr9_82603279     HPrz    G    A        0      0        2 
   9  chr9_82603279     ZBoe    G    A        0      0        2 
   9  chr9_82603279     ZGre    G    A        0      0        2 
   9  chr9_82603279     ZHar    G    A        0      0        2 
   9  chr9_82603279   Sample    G    A        0      0        2 
   9  chr9_82611391     AAsi    A    G        0      0        2 
   9  chr9_82611391     AKia    A    G        0      0        2 
   9  chr9_82611391     AOna    A    G        0      0        2 
   9  chr9_82611391     ASom    A    G        0      0        2 
   9  chr9_82611391     HCab    A    G        0      0        2 
   9  chr9_82611391     HPrz    A    G      0.5      1        2 
   9  chr9_82611391     ZBoe    A    G        0      0        2 
   9  chr9_82611391     ZGre    A    G        0      0        2 
   9  chr9_82611391     ZHar    A    G        0      0        2 
   9  chr9_82611391   Sample    A    G        0      0        2 
   9  chr9_82625202     AAsi    C    A        0      0        2 
   9  chr9_82625202     AKia    C    A        0      0        2 
   9  chr9_82625202     AOna    C    A        0      0        2 
   9  chr9_82625202     ASom    C    A        0      0        2 
   9  chr9_82625202     HCab    C    A        1      2        2 
   9  chr9_82625202     HPrz    C    A        0      0        2 
   9  chr9_82625202     ZBoe    C    A        0      0        2 
   9  chr9_82625202     ZGre    C    A        0      0        2 
   9  chr9_82625202     ZHar    C    A        0      0        2 
   9  chr9_82625202   Sample    C    A        0      0        2 
   9  chr9_82643273     AAsi    A    G        1      2        2 
   9  chr9_82643273     AKia    A    G        0      0        2 
   9  chr9_82643273     AOna    A    G        0      0        2 
   9  chr9_82643273     ASom    A    G        1      2        2 
   9  chr9_82643273     HCab    A    G        0      0        2 
   9  chr9_82643273     HPrz    A    G        0      0        2 
   9  chr9_82643273     ZBoe    A    G        0      0        2 
   9  chr9_82643273     ZGre    A    G        0      0        2 
   9  chr9_82643273     ZHar    A    G        0      0        2 
   9  chr9_82643273   Sample    A    G        1      2        2 
   9  chr9_82643620     AAsi    T    C        0      0        2 
   9  chr9_82643620     AKia    T    C        0      0        2 
   9  chr9_82643620     AOna    T    C        0      0        2 
   9  chr9_82643620     ASom    T    C        0      0        2 
   9  chr9_82643620     HCab    T    C        1      2        2 
   9  chr9_82643620     HPrz    T    C        1      2        2 
   9  chr9_82643620     ZBoe    T    C        0      0        2 
   9  chr9_82643620     ZGre    T    C        0      0        2 
   9  chr9_82643620     ZHar    T    C        0      0        2 
   9  chr9_82643620   Sample    T    C        0      0        2 
   9  chr9_82654770     AAsi    T    C        0      0        2 
   9  chr9_82654770     AKia    T    C        0      0        2 
   9  chr9_82654770     AOna    T    C        0      0        2 
   9  chr9_82654770     ASom    T    C        0      0        2 
   9  chr9_82654770     HCab    T    C        0      0        2 
   9  chr9_82654770     HPrz    T    C        0      0        2 
   9  chr9_82654770     ZBoe    T    C        1      2        2 
   9  chr9_82654770     ZGre    T    C        0      0        2 
   9  chr9_82654770     ZHar    T    C        0      0        2 
   9  chr9_82654770   Sample    T    C        0      0        2 
   9  chr9_82655163     AAsi    A    G        0      0        2 
   9  chr9_82655163     AKia    A    G      0.5      1        2 
   9  chr9_82655163     AOna    A    G        0      0        2 
   9  chr9_82655163     ASom    A    G        0      0        2 
   9  chr9_82655163     HCab    A    G        0      0        2 
   9  chr9_82655163     HPrz    A    G        0      0        2 
   9  chr9_82655163     ZBoe    A    G        0      0        2 
   9  chr9_82655163     ZGre    A    G        0      0        2 
   9  chr9_82655163     ZHar    A    G        0      0        2 
   9  chr9_82655163   Sample    A    G        0      0        2 
   9  chr9_82671619     AAsi    A    G        0      0        2 
   9  chr9_82671619     AKia    A    G        0      0        2 
   9  chr9_82671619     AOna    A    G        0      0        2 
   9  chr9_82671619     ASom    A    G      0.5      1        2 
   9  chr9_82671619     HCab    A    G        0      0        2 
   9  chr9_82671619     HPrz    A    G        0      0        2 
   9  chr9_82671619     ZBoe    A    G        0      0        2 
   9  chr9_82671619     ZGre    A    G        0      0        2 
   9  chr9_82671619     ZHar    A    G        0      0        2 
   9  chr9_82671619   Sample    A    G        0      0        2 
   9  chr9_82679922     AAsi    A    G        0      0        2 
   9  chr9_82679922     AKia    A    G      0.5      1        2 
   9  chr9_82679922     AOna    A    G        0      0        2 
   9  chr9_82679922     ASom    A    G        0      0        2 
   9  chr9_82679922     HCab    A    G        0      0        2 
   9  chr9_82679922     HPrz    A    G        0      0        2 
   9  chr9_82679922     ZBoe    A    G        0      0        2 
   9  chr9_82679922     ZGre    A    G        0      0        2 
   9  chr9_82679922     ZHar    A    G        0      0        2 
   9  chr9_82679922   Sample    A    G        0      0        2 
   9  chr9_82682327     AAsi    C    G        0      0        2 
   9  chr9_82682327     AKia    C    G      0.5      1        2 
   9  chr9_82682327     AOna    C    G        0      0        2 
   9  chr9_82682327     ASom    C    G        0      0        2 
   9  chr9_82682327     HCab    C    G        0      0        2 
   9  chr9_82682327     HPrz    C    G        0      0        2 
   9  chr9_82682327     ZBoe    C    G        0      0        2 
   9  chr9_82682327     ZGre    C    G        0      0        2 
   9  chr9_82682327     ZHar    C    G        0      0        2 
   9  chr9_82682327   Sample    C    G        0      0        2 
   9  chr9_82690553     AAsi    A    G        0      0        2 
   9  chr9_82690553     AKia    A    G        0      0        2 
   9  chr9_82690553     AOna    A    G        0      0        2 
   9  chr9_82690553     ASom    A    G        0      0        2 
   9  chr9_82690553     HCab    A    G        1      2        2 
   9  chr9_82690553     HPrz    A    G        1      2        2 
   9  chr9_82690553     ZBoe    A    G        0      0        2 
   9  chr9_82690553     ZGre    A    G        0      0        2 
   9  chr9_82690553     ZHar    A    G        0      0        2 
   9  chr9_82690553   Sample    A    G        0      0        2 
   9  chr9_82701576     AAsi    A    G        0      0        2 
   9  chr9_82701576     AKia    A    G        0      0        2 
   9  chr9_82701576     AOna    A    G        0      0        2 
   9  chr9_82701576     ASom    A    G        0      0        2 
   9  chr9_82701576     HCab    A    G        0      0        2 
   9  chr9_82701576     HPrz    A    G        0      0        2 
   9  chr9_82701576     ZBoe    A    G        0      0        2 
   9  chr9_82701576     ZGre    A    G        0      0        2 
   9  chr9_82701576     ZHar    A    G        1      2        2 
   9  chr9_82701576   Sample    A    G        0      0        2 
   9  chr9_82703404     AAsi    C    T        0      0        2 
   9  chr9_82703404     AKia    C    T        0      0        2 
   9  chr9_82703404     AOna    C    T        0      0        2 
   9  chr9_82703404     ASom    C    T        0      0        2 
   9  chr9_82703404     HCab    C    T        0      0        2 
   9  chr9_82703404     HPrz    C    T        0      0        2 
   9  chr9_82703404     ZBoe    C    T        0      0        2 
   9  chr9_82703404     ZGre    C    T      0.5      1        2 
   9  chr9_82703404     ZHar    C    T        0      0        2 
   9  chr9_82703404   Sample    C    T        0      0        2 
   9  chr9_82717226     AAsi    T    C        0      0        2 
   9  chr9_82717226     AKia    T    C        0      0        2 
   9  chr9_82717226     AOna    T    C      0.5      1        2 
   9  chr9_82717226     ASom    T    C        0      0        2 
   9  chr9_82717226     HCab    T    C        0      0        2 
   9  chr9_82717226     HPrz    T    C      0.5      1        2 
   9  chr9_82717226     ZBoe    T    C        0      0        2 
   9  chr9_82717226     ZGre    T    C        0      0        2 
   9  chr9_82717226     ZHar    T    C        0      0        2 
   9  chr9_82717226   Sample    T    C        0      0        2 
   9  chr9_82723550     AAsi    A    G        0      0        2 
   9  chr9_82723550     AKia    A    G        0      0        2 
   9  chr9_82723550     AOna    A    G        0      0        2 
   9  chr9_82723550     ASom    A    G        0      0        2 
   9  chr9_82723550     HCab    A    G        0      0        2 
   9  chr9_82723550     HPrz    A    G        0      0        2 
   9  chr9_82723550     ZBoe    A    G        1      2        2 
   9  chr9_82723550     ZGre    A    G        0      0        2 
   9  chr9_82723550     ZHar    A    G        0      0        2 
   9  chr9_82723550   Sample    A    G        0      0        2 
   9  chr9_82732422     AAsi    A    G        0      0        2 
   9  chr9_82732422     AKia    A    G        0      0        2 
   9  chr9_82732422     AOna    A    G      0.5      1        2 
   9  chr9_82732422     ASom    A    G        0      0        2 
   9  chr9_82732422     HCab    A    G        0      0        2 
   9  chr9_82732422     HPrz    A    G        0      0        2 
   9  chr9_82732422     ZBoe    A    G        0      0        2 
   9  chr9_82732422     ZGre    A    G        0      0        2 
   9  chr9_82732422     ZHar    A    G        0      0        2 
   9  chr9_82732422   Sample    A    G        0      0        2 
   9  chr9_82734738     AAsi    A    G        0      0        2 
   9  chr9_82734738     AKia    A    G        0      0        2 
   9  chr9_82734738     AOna    A    G        0      0        2 
   9  chr9_82734738     ASom    A    G        0      0        2 
   9  chr9_82734738     HCab    A    G        0      0        2 
   9  chr9_82734738     HPrz    A    G      0.5      1        2 
   9  chr9_82734738     ZBoe    A    G        0      0        2 
   9  chr9_82734738     ZGre    A    G        0      0        2 
   9  chr9_82734738     ZHar    A    G        0      0        2 
   9  chr9_82734738   Sample    A    G        0      0        2 
   9  chr9_82737732     AAsi    G    A        0      0        2 
   9  chr9_82737732     AKia    G    A        0      0        2 
   9  chr9_82737732     AOna    G    A        0      0        2 
   9  chr9_82737732     ASom    G    A      0.5      1        2 
   9  chr9_82737732     HCab    G    A        0      0        2 
   9  chr9_82737732     HPrz    G    A        0      0        2 
   9  chr9_82737732     ZBoe    G    A        0      0        2 
   9  chr9_82737732     ZGre    G    A        0      0        2 
   9  chr9_82737732     ZHar    G    A        0      0        2 
   9  chr9_82737732   Sample    G    A        0      0        2 
   9  chr9_82738036     AAsi    C    T        0      0        2 
   9  chr9_82738036     AKia    C    T        0      0        2 
   9  chr9_82738036     AOna    C    T      0.5      1        2 
   9  chr9_82738036     ASom    C    T        0      0        2 
   9  chr9_82738036     HCab    C    T        0      0        2 
   9  chr9_82738036     HPrz    C    T        0      0        2 
   9  chr9_82738036     ZBoe    C    T        0      0        2 
   9  chr9_82738036     ZGre    C    T        0      0        2 
   9  chr9_82738036     ZHar    C    T        0      0        2 
   9  chr9_82738036   Sample    C    T        0      0        2 
   9  chr9_82741232     AAsi    C    T        0      0        2 
   9  chr9_82741232     AKia    C    T        0      0        2 
   9  chr9_82741232     AOna    C    T        0      0        2 
   9  chr9_82741232     ASom    C    T      0.5      1        2 
   9  chr9_82741232     HCab    C    T        0      0        2 
   9  chr9_82741232     HPrz    C    T        0      0        2 
   9  chr9_82741232     ZBoe    C    T        0      0        2 
   9  chr9_82741232     ZGre    C    T        0      0        2 
   9  chr9_82741232     ZHar    C    T        0      0        2 
   9  chr9_82741232   Sample    C    T        0      0        2 
   9  chr9_82744000     AAsi    G    T        1      2        2 
   9  chr9_82744000     AKia    G    T        0      0        2 
   9  chr9_82744000     AOna    G    T        0      0        2 
   9  chr9_82744000     ASom    G    T        1      2        2 
   9  chr9_82744000     HCab    G    T        0      0        2 
   9  chr9_82744000     HPrz    G    T        0      0        2 
   9  chr9_82744000     ZBoe    G    T        0      0        2 
   9  chr9_82744000     ZGre    G    T        0      0        2 
   9  chr9_82744000     ZHar    G    T        0      0        2 
   9  chr9_82744000   Sample    G    T        1      2        2 
   9  chr9_82747835     AAsi    C    A        1      2        2 
   9  chr9_82747835     AKia    C    A        0      0        2 
   9  chr9_82747835     AOna    C    A        0      0        2 
   9  chr9_82747835     ASom    C    A        1      2        2 
   9  chr9_82747835     HCab    C    A        0      0        2 
   9  chr9_82747835     HPrz    C    A        0      0        2 
   9  chr9_82747835     ZBoe    C    A        0      0        2 
   9  chr9_82747835     ZGre    C    A        0      0        2 
   9  chr9_82747835     ZHar    C    A        0      0        2 
   9  chr9_82747835   Sample    C    A        1      2        2 
   9  chr9_82748626     AAsi    A    G        0      0        2 
   9  chr9_82748626     AKia    A    G        0      0        2 
   9  chr9_82748626     AOna    A    G        0      0        2 
   9  chr9_82748626     ASom    A    G        1      2        2 
   9  chr9_82748626     HCab    A    G        0      0        2 
   9  chr9_82748626     HPrz    A    G        0      0        2 
   9  chr9_82748626     ZBoe    A    G        0      0        2 
   9  chr9_82748626     ZGre    A    G        0      0        2 
   9  chr9_82748626     ZHar    A    G        0      0        2 
   9  chr9_82748626   Sample    A    G        0      0        2 
   9  chr9_82750119     AAsi    G    A        0      0        2 
   9  chr9_82750119     AKia    G    A        0      0        2 
   9  chr9_82750119     AOna    G    A        0      0        2 
   9  chr9_82750119     ASom    G    A        0      0        2 
   9  chr9_82750119     HCab    G    A        0      0        2 
   9  chr9_82750119     HPrz    G    A        0      0        2 
   9  chr9_82750119     ZBoe    G    A        1      2        2 
   9  chr9_82750119     ZGre    G    A        0      0        2 
   9  chr9_82750119     ZHar    G    A        0      0        2 
   9  chr9_82750119   Sample    G    A        0      0        2 
   9  chr9_82751169     AAsi    A    T        0      0        2 
   9  chr9_82751169     AKia    A    T        0      0        2 
   9  chr9_82751169     AOna    A    T        0      0        2 
   9  chr9_82751169     ASom    A    T        0      0        2 
   9  chr9_82751169     HCab    A    T        0      0        2 
   9  chr9_82751169     HPrz    A    T        0      0        2 
   9  chr9_82751169     ZBoe    A    T        1      2        2 
   9  chr9_82751169     ZGre    A    T        0      0        2 
   9  chr9_82751169     ZHar    A    T        0      0        2 
   9  chr9_82751169   Sample    A    T        0      0        2 
   9  chr9_82752934     AAsi    T    G        0      0        2 
   9  chr9_82752934     AKia    T    G        0      0        2 
   9  chr9_82752934     AOna    T    G        0      0        2 
   9  chr9_82752934     ASom    T    G        0      0        2 
   9  chr9_82752934     HCab    T    G        0      0        2 
   9  chr9_82752934     HPrz    T    G        0      0        2 
   9  chr9_82752934     ZBoe    T    G        1      2        2 
   9  chr9_82752934     ZGre    T    G        1      2        2 
   9  chr9_82752934     ZHar    T    G        1      2        2 
   9  chr9_82752934   Sample    T    G        0      0        2 
   9  chr9_82755927     AAsi    G    A        0      0        2 
   9  chr9_82755927     AKia    G    A        0      0        2 
   9  chr9_82755927     AOna    G    A        0      0        2 
   9  chr9_82755927     ASom    G    A        0      0        2 
   9  chr9_82755927     HCab    G    A        1      2        2 
   9  chr9_82755927     HPrz    G    A        1      2        2 
   9  chr9_82755927     ZBoe    G    A        0      0        2 
   9  chr9_82755927     ZGre    G    A        0      0        2 
   9  chr9_82755927     ZHar    G    A        0      0        2 
   9  chr9_82755927   Sample    G    A        0      0        2 
   9  chr9_82756160     AAsi    A    G        0      0        2 
   9  chr9_82756160     AKia    A    G        0      0        2 
   9  chr9_82756160     AOna    A    G        0      0        2 
   9  chr9_82756160     ASom    A    G        0      0        2 
   9  chr9_82756160     HCab    A    G        1      2        2 
   9  chr9_82756160     HPrz    A    G        1      2        2 
   9  chr9_82756160     ZBoe    A    G        0      0        2 
   9  chr9_82756160     ZGre    A    G        0      0        2 
   9  chr9_82756160     ZHar    A    G        0      0        2 
   9  chr9_82756160   Sample    A    G        0      0        2 
   9  chr9_82758956     AAsi    A    T        0      0        2 
   9  chr9_82758956     AKia    A    T        0      0        2 
   9  chr9_82758956     AOna    A    T        0      0        2 
   9  chr9_82758956     ASom    A    T        0      0        2 
   9  chr9_82758956     HCab    A    T        0      0        2 
   9  chr9_82758956     HPrz    A    T        0      0        2 
   9  chr9_82758956     ZBoe    A    T        0      0        2 
   9  chr9_82758956     ZGre    A    T        0      0        2 
   9  chr9_82758956     ZHar    A    T        1      2        2 
   9  chr9_82758956   Sample    A    T        0      0        2 
   9  chr9_82764047     AAsi    C    A        0      0        2 
   9  chr9_82764047     AKia    C    A        1      2        2 
   9  chr9_82764047     AOna    C    A      0.5      1        2 
   9  chr9_82764047     ASom    C    A        0      0        2 
   9  chr9_82764047     HCab    C    A        0      0        2 
   9  chr9_82764047     HPrz    C    A        0      0        2 
   9  chr9_82764047     ZBoe    C    A        0      0        2 
   9  chr9_82764047     ZGre    C    A        0      0        2 
   9  chr9_82764047     ZHar    C    A        0      0        2 
   9  chr9_82764047   Sample    C    A        0      0        2 
   9  chr9_82774798     AAsi    A    G        0      0        2 
   9  chr9_82774798     AKia    A    G        0      0        2 
   9  chr9_82774798     AOna    A    G        0      0        2 
   9  chr9_82774798     ASom    A    G        0      0        2 
   9  chr9_82774798     HCab    A    G        0      0        2 
   9  chr9_82774798     HPrz    A    G      0.5      1        2 
   9  chr9_82774798     ZBoe    A    G        0      0        2 
   9  chr9_82774798     ZGre    A    G        0      0        2 
   9  chr9_82774798     ZHar    A    G        0      0        2 
   9  chr9_82774798   Sample    A    G        0      0        2 
   9  chr9_82779397     AAsi    A    G        0      0        2 
   9  chr9_82779397     AKia    A    G      0.5      1        2 
   9  chr9_82779397     AOna    A    G        0      0        2 
   9  chr9_82779397     ASom    A    G        0      0        2 
   9  chr9_82779397     HCab    A    G        0      0        2 
   9  chr9_82779397     HPrz    A    G        0      0        2 
   9  chr9_82779397     ZBoe    A    G        0      0        2 
   9  chr9_82779397     ZGre    A    G        0      0        2 
   9  chr9_82779397     ZHar    A    G        0      0        2 
   9  chr9_82779397   Sample    A    G        0      0        2 
   9  chr9_82786944     AAsi    G    A        0      0        2 
   9  chr9_82786944     AKia    G    A        0      0        2 
   9  chr9_82786944     AOna    G    A        0      0        2 
   9  chr9_82786944     ASom    G    A        0      0        2 
   9  chr9_82786944     HCab    G    A        1      2        2 
   9  chr9_82786944     HPrz    G    A        1      2        2 
   9  chr9_82786944     ZBoe    G    A        0      0        2 
   9  chr9_82786944     ZGre    G    A        0      0        2 
   9  chr9_82786944     ZHar    G    A        0      0        2 
   9  chr9_82786944   Sample    G    A        0      0        2 
   9  chr9_82788903     AAsi    T    C        0      0        2 
   9  chr9_82788903     AKia    T    C        0      0        2 
   9  chr9_82788903     AOna    T    C        0      0        2 
   9  chr9_82788903     ASom    T    C        0      0        2 
   9  chr9_82788903     HCab    T    C        0      0        2 
   9  chr9_82788903     HPrz    T    C      0.5      1        2 
   9  chr9_82788903     ZBoe    T    C        0      0        2 
   9  chr9_82788903     ZGre    T    C        0      0        2 
   9  chr9_82788903     ZHar    T    C        0      0        2 
   9  chr9_82788903   Sample    T    C        0      0        2 
   9  chr9_82796432     AAsi    G    A        0      0        2 
   9  chr9_82796432     AKia    G    A        0      0        2 
   9  chr9_82796432     AOna    G    A      0.5      1        2 
   9  chr9_82796432     ASom    G    A        0      0        2 
   9  chr9_82796432     HCab    G    A        0      0        2 
   9  chr9_82796432     HPrz    G    A        0      0        2 
   9  chr9_82796432     ZBoe    G    A        0      0        2 
   9  chr9_82796432     ZGre    G    A        0      0        2 
   9  chr9_82796432     ZHar    G    A        0      0        2 
   9  chr9_82796432   Sample    G    A        0      0        2 
   9  chr9_82800288     AAsi    T    C        0      0        2 
   9  chr9_82800288     AKia    T    C        0      0        2 
   9  chr9_82800288     AOna    T    C        0      0        2 
   9  chr9_82800288     ASom    T    C        0      0        2 
   9  chr9_82800288     HCab    T    C        1      2        2 
   9  chr9_82800288     HPrz    T    C        1      2        2 
   9  chr9_82800288     ZBoe    T    C        0      0        2 
   9  chr9_82800288     ZGre    T    C        0      0        2 
   9  chr9_82800288     ZHar    T    C        0      0        2 
   9  chr9_82800288   Sample    T    C        0      0        2 
   9  chr9_82809608     AAsi    A    G      0.5      1        2 
   9  chr9_82809608     AKia    A    G        0      0        2 
   9  chr9_82809608     AOna    A    G        0      0        2 
   9  chr9_82809608     ASom    A    G        0      0        2 
   9  chr9_82809608     HCab    A    G        0      0        2 
   9  chr9_82809608     HPrz    A    G        0      0        2 
   9  chr9_82809608     ZBoe    A    G        0      0        2 
   9  chr9_82809608     ZGre    A    G        0      0        2 
   9  chr9_82809608     ZHar    A    G        0      0        2 
   9  chr9_82809608   Sample    A    G        0      0        2 
   9  chr9_82816152     AAsi    T    C        0      0        2 
   9  chr9_82816152     AKia    T    C      0.5      1        2 
   9  chr9_82816152     AOna    T    C        0      0        2 
   9  chr9_82816152     ASom    T    C        0      0        2 
   9  chr9_82816152     HCab    T    C        0      0        2 
   9  chr9_82816152     HPrz    T    C        0      0        2 
   9  chr9_82816152     ZBoe    T    C        0      0        2 
   9  chr9_82816152     ZGre    T    C        0      0        2 
   9  chr9_82816152     ZHar    T    C        0      0        2 
   9  chr9_82816152   Sample    T    C        0      0        2 
   9  chr9_82822140     AAsi    C    T        0      0        2 
   9  chr9_82822140     AKia    C    T        0      0        2 
   9  chr9_82822140     AOna    C    T        0      0        2 
   9  chr9_82822140     ASom    C    T        0      0        2 
   9  chr9_82822140     HCab    C    T        0      0        2 
   9  chr9_82822140     HPrz    C    T        0      0        2 
   9  chr9_82822140     ZBoe    C    T        0      0        2 
   9  chr9_82822140     ZGre    C    T        1      2        2 
   9  chr9_82822140     ZHar    C    T        0      0        2 
   9  chr9_82822140   Sample    C    T        0      0        2 
   9  chr9_82827116     AAsi    C    T        0      0        2 
   9  chr9_82827116     AKia    C    T        0      0        2 
   9  chr9_82827116     AOna    C    T        0      0        2 
   9  chr9_82827116     ASom    C    T        0      0        2 
   9  chr9_82827116     HCab    C    T        1      2        2 
   9  chr9_82827116     HPrz    C    T        1      2        2 
   9  chr9_82827116     ZBoe    C    T        0      0        2 
   9  chr9_82827116     ZGre    C    T        0      0        2 
   9  chr9_82827116     ZHar    C    T        0      0        2 
   9  chr9_82827116   Sample    C    T        0      0        2 
   9  chr9_82841138     AAsi    T    C        0      0        2 
   9  chr9_82841138     AKia    T    C        0      0        2 
   9  chr9_82841138     AOna    T    C      0.5      1        2 
   9  chr9_82841138     ASom    T    C        0      0        2 
   9  chr9_82841138     HCab    T    C        0      0        2 
   9  chr9_82841138     HPrz    T    C        0      0        2 
   9  chr9_82841138     ZBoe    T    C        0      0        2 
   9  chr9_82841138     ZGre    T    C        0      0        2 
   9  chr9_82841138     ZHar    T    C        0      0        2 
   9  chr9_82841138   Sample    T    C        0      0        2 
   9  chr9_82841426     AAsi    A    G        0      0        2 
   9  chr9_82841426     AKia    A    G        0      0        2 
   9  chr9_82841426     AOna    A    G        0      0        2 
   9  chr9_82841426     ASom    A    G        0      0        2 
   9  chr9_82841426     HCab    A    G        0      0        2 
   9  chr9_82841426     HPrz    A    G      0.5      1        2 
   9  chr9_82841426     ZBoe    A    G        0      0        2 
   9  chr9_82841426     ZGre    A    G        0      0        2 
   9  chr9_82841426     ZHar    A    G        0      0        2 
   9  chr9_82841426   Sample    A    G        0      0        2 
   9  chr9_82842040     AAsi    C    T        0      0        2 
   9  chr9_82842040     AKia    C    T        1      2        2 
   9  chr9_82842040     AOna    C    T        1      2        2 
   9  chr9_82842040     ASom    C    T        0      0        2 
   9  chr9_82842040     HCab    C    T        0      0        2 
   9  chr9_82842040     HPrz    C    T        0      0        2 
   9  chr9_82842040     ZBoe    C    T        0      0        2 
   9  chr9_82842040     ZGre    C    T        0      0        2 
   9  chr9_82842040     ZHar    C    T        0      0        2 
   9  chr9_82842040   Sample    C    T        0      0        2 
   9  chr9_82847328     AAsi    G    C        0      0        2 
   9  chr9_82847328     AKia    G    C        0      0        2 
   9  chr9_82847328     AOna    G    C      0.5      1        2 
   9  chr9_82847328     ASom    G    C        0      0        2 
   9  chr9_82847328     HCab    G    C        0      0        2 
   9  chr9_82847328     HPrz    G    C        0      0        2 
   9  chr9_82847328     ZBoe    G    C        0      0        2 
   9  chr9_82847328     ZGre    G    C        0      0        2 
   9  chr9_82847328     ZHar    G    C        0      0        2 
   9  chr9_82847328   Sample    G    C        0      0        2 
   9  chr9_82856864     AAsi    T    C        0      0        2 
   9  chr9_82856864     AKia    T    C        0      0        2 
   9  chr9_82856864     AOna    T    C        0      0        2 
   9  chr9_82856864     ASom    T    C        0      0        2 
   9  chr9_82856864     HCab    T    C        0      0        2 
   9  chr9_82856864     HPrz    T    C        0      0        2 
   9  chr9_82856864     ZBoe    T    C        1      2        2 
   9  chr9_82856864     ZGre    T    C        0      0        2 
   9  chr9_82856864     ZHar    T    C        0      0        2 
   9  chr9_82856864   Sample    T    C        0      0        2 
   9  chr9_82876106     AAsi    G    T        1      2        2 
   9  chr9_82876106     AKia    G    T        0      0        2 
   9  chr9_82876106     AOna    G    T        0      0        2 
   9  chr9_82876106     ASom    G    T        1      2        2 
   9  chr9_82876106     HCab    G    T        0      0        2 
   9  chr9_82876106     HPrz    G    T        0      0        2 
   9  chr9_82876106     ZBoe    G    T        0      0        2 
   9  chr9_82876106     ZGre    G    T        0      0        2 
   9  chr9_82876106     ZHar    G    T        0      0        2 
   9  chr9_82876106   Sample    G    T        1      2        2 
   9  chr9_82878620     AAsi    G    A      0.5      1        2 
   9  chr9_82878620     AKia    G    A        0      0        2 
   9  chr9_82878620     AOna    G    A        0      0        2 
   9  chr9_82878620     ASom    G    A      0.5      1        2 
   9  chr9_82878620     HCab    G    A        0      0        2 
   9  chr9_82878620     HPrz    G    A        0      0        2 
   9  chr9_82878620     ZBoe    G    A        0      0        2 
   9  chr9_82878620     ZGre    G    A        0      0        2 
   9  chr9_82878620     ZHar    G    A        0      0        2 
   9  chr9_82878620   Sample    G    A        0      0        2 
   9  chr9_82878747     AAsi    A    G        0      0        2 
   9  chr9_82878747     AKia    A    G        0      0        2 
   9  chr9_82878747     AOna    A    G        0      0        2 
   9  chr9_82878747     ASom    A    G        0      0        2 
   9  chr9_82878747     HCab    A    G        0      0        2 
   9  chr9_82878747     HPrz    A    G        0      0        2 
   9  chr9_82878747     ZBoe    A    G        0      0        2 
   9  chr9_82878747     ZGre    A    G        1      2        2 
   9  chr9_82878747     ZHar    A    G        0      0        2 
   9  chr9_82878747   Sample    A    G        0      0        2 
   9  chr9_82884706     AAsi    T    C        0      0        2 
   9  chr9_82884706     AKia    T    C        0      0        2 
   9  chr9_82884706     AOna    T    C        0      0        2 
   9  chr9_82884706     ASom    T    C        0      0        2 
   9  chr9_82884706     HCab    T    C        1      2        2 
   9  chr9_82884706     HPrz    T    C        1      2        2 
   9  chr9_82884706     ZBoe    T    C        0      0        2 
   9  chr9_82884706     ZGre    T    C        0      0        2 
   9  chr9_82884706     ZHar    T    C        0      0        2 
   9  chr9_82884706   Sample    T    C        0      0        2 
   9  chr9_82892975     AAsi    T    C        0      0        2 
   9  chr9_82892975     AKia    T    C        0      0        2 
   9  chr9_82892975     AOna    T    C        0      0        2 
   9  chr9_82892975     ASom    T    C        0      0        2 
   9  chr9_82892975     HCab    T    C        0      0        2 
   9  chr9_82892975     HPrz    T    C        0      0        2 
   9  chr9_82892975     ZBoe    T    C        0      0        2 
   9  chr9_82892975     ZGre    T    C        1      2        2 
   9  chr9_82892975     ZHar    T    C        0      0        2 
   9  chr9_82892975   Sample    T    C        0      0        2 
   9  chr9_82908942     AAsi    G    A        0      0        2 
   9  chr9_82908942     AKia    G    A        0      0        2 
   9  chr9_82908942     AOna    G    A        0      0        2 
   9  chr9_82908942     ASom    G    A        0      0        2 
   9  chr9_82908942     HCab    G    A        0      0        2 
   9  chr9_82908942     HPrz    G    A        0      0        2 
   9  chr9_82908942     ZBoe    G    A        1      2        2 
   9  chr9_82908942     ZGre    G    A        1      2        2 
   9  chr9_82908942     ZHar    G    A        0      0        2 
   9  chr9_82908942   Sample    G    A        0      0        2 
   9  chr9_82915414     AAsi    T    C        0      0        2 
   9  chr9_82915414     AKia    T    C        1      2        2 
   9  chr9_82915414     AOna    T    C        1      2        2 
   9  chr9_82915414     ASom    T    C        0      0        2 
   9  chr9_82915414     HCab    T    C        0      0        2 
   9  chr9_82915414     HPrz    T    C        0      0        2 
   9  chr9_82915414     ZBoe    T    C        0      0        2 
   9  chr9_82915414     ZGre    T    C        0      0        2 
   9  chr9_82915414     ZHar    T    C        0      0        2 
   9  chr9_82915414   Sample    T    C        0      0        2 
   9  chr9_82918211     AAsi    T    C      0.5      1        2 
   9  chr9_82918211     AKia    T    C        0      0        2 
   9  chr9_82918211     AOna    T    C        0      0        2 
   9  chr9_82918211     ASom    T    C      0.5      1        2 
   9  chr9_82918211     HCab    T    C        0      0        2 
   9  chr9_82918211     HPrz    T    C        0      0        2 
   9  chr9_82918211     ZBoe    T    C        0      0        2 
   9  chr9_82918211     ZGre    T    C        0      0        2 
   9  chr9_82918211     ZHar    T    C        0      0        2 
   9  chr9_82918211   Sample    T    C        0      0        2 
   9  chr9_82920391     AAsi    G    A        0      0        2 
   9  chr9_82920391     AKia    G    A        1      2        2 
   9  chr9_82920391     AOna    G    A        0      0        2 
   9  chr9_82920391     ASom    G    A        0      0        2 
   9  chr9_82920391     HCab    G    A        0      0        2 
   9  chr9_82920391     HPrz    G    A        0      0        2 
   9  chr9_82920391     ZBoe    G    A        0      0        2 
   9  chr9_82920391     ZGre    G    A        0      0        2 
   9  chr9_82920391     ZHar    G    A        0      0        2 
   9  chr9_82920391   Sample    G    A        0      0        2 
   9  chr9_82920851     AAsi    T    C        0      0        2 
   9  chr9_82920851     AKia    T    C        1      2        2 
   9  chr9_82920851     AOna    T    C        0      0        2 
   9  chr9_82920851     ASom    T    C        0      0        2 
   9  chr9_82920851     HCab    T    C        0      0        2 
   9  chr9_82920851     HPrz    T    C        0      0        2 
   9  chr9_82920851     ZBoe    T    C        0      0        2 
   9  chr9_82920851     ZGre    T    C        0      0        2 
   9  chr9_82920851     ZHar    T    C        0      0        2 
   9  chr9_82920851   Sample    T    C        0      0        2 
   9  chr9_82921332     AAsi    C    A        0      0        2 
   9  chr9_82921332     AKia    C    A        0      0        2 
   9  chr9_82921332     AOna    C    A        0      0        2 
   9  chr9_82921332     ASom    C    A        0      0        2 
   9  chr9_82921332     HCab    C    A        0      0        2 
   9  chr9_82921332     HPrz    C    A        0      0        2 
   9  chr9_82921332     ZBoe    C    A        1      2        2 
   9  chr9_82921332     ZGre    C    A        0      0        2 
   9  chr9_82921332     ZHar    C    A        0      0        2 
   9  chr9_82921332   Sample    C    A        0      0        2 
   9  chr9_82925897     AAsi    T    C        0      0        2 
   9  chr9_82925897     AKia    T    C        1      2        2 
   9  chr9_82925897     AOna    T    C        1      2        2 
   9  chr9_82925897     ASom    T    C        0      0        2 
   9  chr9_82925897     HCab    T    C        0      0        2 
   9  chr9_82925897     HPrz    T    C        0      0        2 
   9  chr9_82925897     ZBoe    T    C        0      0        2 
   9  chr9_82925897     ZGre    T    C        0      0        2 
   9  chr9_82925897     ZHar    T    C        0      0        2 
   9  chr9_82925897   Sample    T    C        0      0        2 
   9  chr9_82929351     AAsi    G    C        0      0        2 
   9  chr9_82929351     AKia    G    C        0      0        2 
   9  chr9_82929351     AOna    G    C        0      0        2 
   9  chr9_82929351     ASom    G    C        0      0        2 
   9  chr9_82929351     HCab    G    C        0      0        2 
   9  chr9_82929351     HPrz    G    C        0      0        2 
   9  chr9_82929351     ZBoe    G    C        0      0        2 
   9  chr9_82929351     ZGre    G    C        0      0        2 
   9  chr9_82929351     ZHar    G    C      0.5      1        2 
   9  chr9_82929351   Sample    G    C        0      0        2 
   9  chr9_82929371     AAsi    A    G        0      0        2 
   9  chr9_82929371     AKia    A    G        0      0        2 
   9  chr9_82929371     AOna    A    G        0      0        2 
   9  chr9_82929371     ASom    A    G        0      0        2 
   9  chr9_82929371     HCab    A    G        0      0        2 
   9  chr9_82929371     HPrz    A    G        0      0        2 
   9  chr9_82929371     ZBoe    A    G        0      0        2 
   9  chr9_82929371     ZGre    A    G        0      0        2 
   9  chr9_82929371     ZHar    A    G        1      2        2 
   9  chr9_82929371   Sample    A    G        0      0        2 
   9  chr9_82936813     AAsi    A    G        0      0        2 
   9  chr9_82936813     AKia    A    G        0      0        2 
   9  chr9_82936813     AOna    A    G        0      0        2 
   9  chr9_82936813     ASom    A    G        0      0        2 
   9  chr9_82936813     HCab    A    G        1      2        2 
   9  chr9_82936813     HPrz    A    G        1      2        2 
   9  chr9_82936813     ZBoe    A    G        0      0        2 
   9  chr9_82936813     ZGre    A    G        0      0        2 
   9  chr9_82936813     ZHar    A    G        0      0        2 
   9  chr9_82936813   Sample    A    G        0      0        2 
   9  chr9_82948327     AAsi    G    A        0      0        2 
   9  chr9_82948327     AKia    G    A        0      0        2 
   9  chr9_82948327     AOna    G    A        0      0        2 
   9  chr9_82948327     ASom    G    A        0      0        2 
   9  chr9_82948327     HCab    G    A        0      0        2 
   9  chr9_82948327     HPrz    G    A        0      0        2 
   9  chr9_82948327     ZBoe    G    A        0      0        2 
   9  chr9_82948327     ZGre    G    A        0      0        2 
   9  chr9_82948327     ZHar    G    A        1      2        2 
   9  chr9_82948327   Sample    G    A        0      0        2 
   9  chr9_82948590     AAsi    A    G        0      0        2 
   9  chr9_82948590     AKia    A    G        0      0        2 
   9  chr9_82948590     AOna    A    G        0      0        2 
   9  chr9_82948590     ASom    A    G        0      0        2 
   9  chr9_82948590     HCab    A    G        1      2        2 
   9  chr9_82948590     HPrz    A    G        1      2        2 
   9  chr9_82948590     ZBoe    A    G        0      0        2 
   9  chr9_82948590     ZGre    A    G        0      0        2 
   9  chr9_82948590     ZHar    A    G        0      0        2 
   9  chr9_82948590   Sample    A    G        0      0        2 
   9  chr9_82954476     AAsi    T    C        0      0        2 
   9  chr9_82954476     AKia    T    C        0      0        2 
   9  chr9_82954476     AOna    T    C        0      0        2 
   9  chr9_82954476     ASom    T    C        0      0        2 
   9  chr9_82954476     HCab    T    C        0      0        2 
   9  chr9_82954476     HPrz    T    C        0      0        2 
   9  chr9_82954476     ZBoe    T    C        0      0        2 
   9  chr9_82954476     ZGre    T    C        0      0        2 
   9  chr9_82954476     ZHar    T    C        1      2        2 
   9  chr9_82954476   Sample    T    C        0      0        2 
   9  chr9_82959119     AAsi    A    G        0      0        2 
   9  chr9_82959119     AKia    A    G        0      0        2 
   9  chr9_82959119     AOna    A    G        0      0        2 
   9  chr9_82959119     ASom    A    G        0      0        2 
   9  chr9_82959119     HCab    A    G        0      0        2 
   9  chr9_82959119     HPrz    A    G        0      0        2 
   9  chr9_82959119     ZBoe    A    G        0      0        2 
   9  chr9_82959119     ZGre    A    G        1      2        2 
   9  chr9_82959119     ZHar    A    G        0      0        2 
   9  chr9_82959119   Sample    A    G        0      0        2 
   9  chr9_82961133     AAsi    T    C        1      2        2 
   9  chr9_82961133     AKia    T    C        0      0        2 
   9  chr9_82961133     AOna    T    C        0      0        2 
   9  chr9_82961133     ASom    T    C        1      2        2 
   9  chr9_82961133     HCab    T    C        0      0        2 
   9  chr9_82961133     HPrz    T    C        0      0        2 
   9  chr9_82961133     ZBoe    T    C        0      0        2 
   9  chr9_82961133     ZGre    T    C        0      0        2 
   9  chr9_82961133     ZHar    T    C        0      0        2 
   9  chr9_82961133   Sample    T    C        1      2        2 
   9  chr9_82966127     AAsi    C    T        0      0        2 
   9  chr9_82966127     AKia    C    T        0      0        2 
   9  chr9_82966127     AOna    C    T        0      0        2 
   9  chr9_82966127     ASom    C    T        0      0        2 
   9  chr9_82966127     HCab    C    T        1      2        2 
   9  chr9_82966127     HPrz    C    T        1      2        2 
   9  chr9_82966127     ZBoe    C    T        0      0        2 
   9  chr9_82966127     ZGre    C    T        0      0        2 
   9  chr9_82966127     ZHar    C    T        0      0        2 
   9  chr9_82966127   Sample    C    T        0      0        2 
   9  chr9_82981345     AAsi    A    G        0      0        2 
   9  chr9_82981345     AKia    A    G        0      0        2 
   9  chr9_82981345     AOna    A    G        0      0        2 
   9  chr9_82981345     ASom    A    G        0      0        2 
   9  chr9_82981345     HCab    A    G        0      0        2 
   9  chr9_82981345     HPrz    A    G        0      0        2 
   9  chr9_82981345     ZBoe    A    G        0      0        2 
   9  chr9_82981345     ZGre    A    G        1      2        2 
   9  chr9_82981345     ZHar    A    G        0      0        2 
   9  chr9_82981345   Sample    A    G        0      0        2 
   9  chr9_82983297     AAsi    A    C        0      0        2 
   9  chr9_82983297     AKia    A    C        0      0        2 
   9  chr9_82983297     AOna    A    C        0      0        2 
   9  chr9_82983297     ASom    A    C        0      0        2 
   9  chr9_82983297     HCab    A    C        0      0        2 
   9  chr9_82983297     HPrz    A    C        0      0        2 
   9  chr9_82983297     ZBoe    A    C        0      0        2 
   9  chr9_82983297     ZGre    A    C        1      2        2 
   9  chr9_82983297     ZHar    A    C        0      0        2 
   9  chr9_82983297   Sample    A    C        0      0        2 
   9  chr9_82983496     AAsi    A    G        0      0        2 
   9  chr9_82983496     AKia    A    G        0      0        2 
   9  chr9_82983496     AOna    A    G        0      0        2 
   9  chr9_82983496     ASom    A    G        0      0        2 
   9  chr9_82983496     HCab    A    G        0      0        2 
   9  chr9_82983496     HPrz    A    G      0.5      1        2 
   9  chr9_82983496     ZBoe    A    G        0      0        2 
   9  chr9_82983496     ZGre    A    G        0      0        2 
   9  chr9_82983496     ZHar    A    G        0      0        2 
   9  chr9_82983496   Sample    A    G        0      0        2 
   9  chr9_82988771     AAsi    T    C        0      0        2 
   9  chr9_82988771     AKia    T    C        0      0        2 
   9  chr9_82988771     AOna    T    C        0      0        2 
   9  chr9_82988771     ASom    T    C        0      0        2 
   9  chr9_82988771     HCab    T    C        1      2        2 
   9  chr9_82988771     HPrz    T    C        1      2        2 
   9  chr9_82988771     ZBoe    T    C        0      0        2 
   9  chr9_82988771     ZGre    T    C        0      0        2 
   9  chr9_82988771     ZHar    T    C        0      0        2 
   9  chr9_82988771   Sample    T    C        0      0        2 
   9  chr9_82988930     AAsi    T    A        0      0        2 
   9  chr9_82988930     AKia    T    A        0      0        2 
   9  chr9_82988930     AOna    T    A      0.5      1        2 
   9  chr9_82988930     ASom    T    A        0      0        2 
   9  chr9_82988930     HCab    T    A        0      0        2 
   9  chr9_82988930     HPrz    T    A        0      0        2 
   9  chr9_82988930     ZBoe    T    A        0      0        2 
   9  chr9_82988930     ZGre    T    A        0      0        2 
   9  chr9_82988930     ZHar    T    A        0      0        2 
   9  chr9_82988930   Sample    T    A        0      0        2 
   9  chr9_82989977     AAsi    G    A        0      0        2 
   9  chr9_82989977     AKia    G    A        0      0        2 
   9  chr9_82989977     AOna    G    A        0      0        2 
   9  chr9_82989977     ASom    G    A        0      0        2 
   9  chr9_82989977     HCab    G    A        0      0        2 
   9  chr9_82989977     HPrz    G    A        0      0        2 
   9  chr9_82989977     ZBoe    G    A        1      2        2 
   9  chr9_82989977     ZGre    G    A        0      0        2 
   9  chr9_82989977     ZHar    G    A        0      0        2 
   9  chr9_82989977   Sample    G    A        0      0        2 
   9  chr9_82995220     AAsi    T    C        0      0        2 
   9  chr9_82995220     AKia    T    C        0      0        2 
   9  chr9_82995220     AOna    T    C        0      0        2 
   9  chr9_82995220     ASom    T    C        0      0        2 
   9  chr9_82995220     HCab    T    C        0      0        2 
   9  chr9_82995220     HPrz    T    C        0      0        2 
   9  chr9_82995220     ZBoe    T    C        0      0        2 
   9  chr9_82995220     ZGre    T    C        0      0        2 
   9  chr9_82995220     ZHar    T    C        1      2        2 
   9  chr9_82995220   Sample    T    C        0      0        2 
   9  chr9_82999410     AAsi    A    T        0      0        2 
   9  chr9_82999410     AKia    A    T        0      0        2 
   9  chr9_82999410     AOna    A    T        0      0        2 
   9  chr9_82999410     ASom    A    T        0      0        2 
   9  chr9_82999410     HCab    A    T        0      0        2 
   9  chr9_82999410     HPrz    A    T        0      0        2 
   9  chr9_82999410     ZBoe    A    T        0      0        2 
   9  chr9_82999410     ZGre    A    T        0      0        2 
   9  chr9_82999410     ZHar    A    T      0.5      1        2 
   9  chr9_82999410   Sample    A    T        0      0        2 
   9  chr9_82999722     AAsi    C    G        0      0        2 
   9  chr9_82999722     AKia    C    G        0      0        2 
   9  chr9_82999722     AOna    C    G        0      0        2 
   9  chr9_82999722     ASom    C    G        0      0        2 
   9  chr9_82999722     HCab    C    G        1      2        2 
   9  chr9_82999722     HPrz    C    G        1      2        2 
   9  chr9_82999722     ZBoe    C    G        0      0        2 
   9  chr9_82999722     ZGre    C    G        0      0        2 
   9  chr9_82999722     ZHar    C    G        0      0        2 
   9  chr9_82999722   Sample    C    G        0      0        2 
   9  chr9_83001119     AAsi    T    C        0      0        2 
   9  chr9_83001119     AKia    T    C        0      0        2 
   9  chr9_83001119     AOna    T    C      0.5      1        2 
   9  chr9_83001119     ASom    T    C        0      0        2 
   9  chr9_83001119     HCab    T    C        0      0        2 
   9  chr9_83001119     HPrz    T    C        0      0        2 
   9  chr9_83001119     ZBoe    T    C        0      0        2 
   9  chr9_83001119     ZGre    T    C        0      0        2 
   9  chr9_83001119     ZHar    T    C        0      0        2 
   9  chr9_83001119   Sample    T    C        0      0        2 
   9  chr9_83001657     AAsi    A    G        0      0        2 
   9  chr9_83001657     AKia    A    G        0      0        2 
   9  chr9_83001657     AOna    A    G        0      0        2 
   9  chr9_83001657     ASom    A    G        0      0        2 
   9  chr9_83001657     HCab    A    G        1      2        2 
   9  chr9_83001657     HPrz    A    G        1      2        2 
   9  chr9_83001657     ZBoe    A    G        0      0        2 
   9  chr9_83001657     ZGre    A    G        0      0        2 
   9  chr9_83001657     ZHar    A    G        0      0        2 
   9  chr9_83001657   Sample    A    G        0      0        2 
   9  chr9_83006510     AAsi    G    A        0      0        2 
   9  chr9_83006510     AKia    G    A        0      0        2 
   9  chr9_83006510     AOna    G    A        0      0        2 
   9  chr9_83006510     ASom    G    A        0      0        2 
   9  chr9_83006510     HCab    G    A        0      0        2 
   9  chr9_83006510     HPrz    G    A        0      0        2 
   9  chr9_83006510     ZBoe    G    A        0      0        2 
   9  chr9_83006510     ZGre    G    A        1      2        2 
   9  chr9_83006510     ZHar    G    A        0      0        2 
   9  chr9_83006510   Sample    G    A        0      0        2 
   9  chr9_83006961     AAsi    G    T        0      0        2 
   9  chr9_83006961     AKia    G    T        0      0        2 
   9  chr9_83006961     AOna    G    T        0      0        2 
   9  chr9_83006961     ASom    G    T        0      0        2 
   9  chr9_83006961     HCab    G    T        0      0        2 
   9  chr9_83006961     HPrz    G    T        0      0        2 
   9  chr9_83006961     ZBoe    G    T        0      0        2 
   9  chr9_83006961     ZGre    G    T        1      2        2 
   9  chr9_83006961     ZHar    G    T        0      0        2 
   9  chr9_83006961   Sample    G    T        0      0        2 
   9  chr9_83014260     AAsi    G    A        0      0        2 
   9  chr9_83014260     AKia    G    A        0      0        2 
   9  chr9_83014260     AOna    G    A        0      0        2 
   9  chr9_83014260     ASom    G    A        0      0        2 
   9  chr9_83014260     HCab    G    A        1      2        2 
   9  chr9_83014260     HPrz    G    A        1      2        2 
   9  chr9_83014260     ZBoe    G    A        0      0        2 
   9  chr9_83014260     ZGre    G    A        0      0        2 
   9  chr9_83014260     ZHar    G    A        0      0        2 
   9  chr9_83014260   Sample    G    A        1      2        2 
   9  chr9_83020502     AAsi    T    C        0      0        2 
   9  chr9_83020502     AKia    T    C        0      0        2 
   9  chr9_83020502     AOna    T    C        0      0        2 
   9  chr9_83020502     ASom    T    C        0      0        2 
   9  chr9_83020502     HCab    T    C        0      0        2 
   9  chr9_83020502     HPrz    T    C        0      0        2 
   9  chr9_83020502     ZBoe    T    C        0      0        2 
   9  chr9_83020502     ZGre    T    C        0      0        2 
   9  chr9_83020502     ZHar    T    C      0.5      1        2 
   9  chr9_83020502   Sample    T    C        0      0        2 
   9  chr9_83024182     AAsi    G    A        0      0        2 
   9  chr9_83024182     AKia    G    A        0      0        2 
   9  chr9_83024182     AOna    G    A        0      0        2 
   9  chr9_83024182     ASom    G    A        0      0        2 
   9  chr9_83024182     HCab    G    A        1      2        2 
   9  chr9_83024182     HPrz    G    A        1      2        2 
   9  chr9_83024182     ZBoe    G    A        0      0        2 
   9  chr9_83024182     ZGre    G    A        0      0        2 
   9  chr9_83024182     ZHar    G    A        0      0        2 
   9  chr9_83024182   Sample    G    A        0      0        2 
   9  chr9_83042525     AAsi    A    G        1      2        2 
   9  chr9_83042525     AKia    A    G        0      0        2 
   9  chr9_83042525     AOna    A    G        0      0        2 
   9  chr9_83042525     ASom    A    G        1      2        2 
   9  chr9_83042525     HCab    A    G        0      0        2 
   9  chr9_83042525     HPrz    A    G        0      0        2 
   9  chr9_83042525     ZBoe    A    G        0      0        2 
   9  chr9_83042525     ZGre    A    G        0      0        2 
   9  chr9_83042525     ZHar    A    G        0      0        2 
   9  chr9_83042525   Sample    A    G        1      2        2 
   9  chr9_83043973     AAsi    G    T        0      0        2 
   9  chr9_83043973     AKia    G    T        1      2        2 
   9  chr9_83043973     AOna    G    T        1      2        2 
   9  chr9_83043973     ASom    G    T        0      0        2 
   9  chr9_83043973     HCab    G    T        0      0        2 
   9  chr9_83043973     HPrz    G    T        0      0        2 
   9  chr9_83043973     ZBoe    G    T        0      0        2 
   9  chr9_83043973     ZGre    G    T        0      0        2 
   9  chr9_83043973     ZHar    G    T        0      0        2 
   9  chr9_83043973   Sample    G    T        0      0        2 
   9  chr9_83046744     AAsi    C    G        0      0        2 
   9  chr9_83046744     AKia    C    G        0      0        2 
   9  chr9_83046744     AOna    C    G      0.5      1        2 
   9  chr9_83046744     ASom    C    G        0      0        2 
   9  chr9_83046744     HCab    C    G        0      0        2 
   9  chr9_83046744     HPrz    C    G        0      0        2 
   9  chr9_83046744     ZBoe    C    G        0      0        2 
   9  chr9_83046744     ZGre    C    G        0      0        2 
   9  chr9_83046744     ZHar    C    G        0      0        2 
   9  chr9_83046744   Sample    C    G        0      0        2 
   9  chr9_83047445     AAsi    C    T        0      0        2 
   9  chr9_83047445     AKia    C    T        0      0        2 
   9  chr9_83047445     AOna    C    T        0      0        2 
   9  chr9_83047445     ASom    C    T        0      0        2 
   9  chr9_83047445     HCab    C    T        1      2        2 
   9  chr9_83047445     HPrz    C    T        1      2        2 
   9  chr9_83047445     ZBoe    C    T        0      0        2 
   9  chr9_83047445     ZGre    C    T        0      0        2 
   9  chr9_83047445     ZHar    C    T        0      0        2 
   9  chr9_83047445   Sample    C    T        0      0        2 
   9  chr9_83047953     AAsi    T    C        0      0        2 
   9  chr9_83047953     AKia    T    C        1      2        2 
   9  chr9_83047953     AOna    T    C        0      0        2 
   9  chr9_83047953     ASom    T    C        0      0        2 
   9  chr9_83047953     HCab    T    C        0      0        2 
   9  chr9_83047953     HPrz    T    C        0      0        2 
   9  chr9_83047953     ZBoe    T    C        0      0        2 
   9  chr9_83047953     ZGre    T    C        0      0        2 
   9  chr9_83047953     ZHar    T    C        0      0        2 
   9  chr9_83047953   Sample    T    C        0      0        2 
   9  chr9_83072721     AAsi    A    T        1      2        2 
   9  chr9_83072721     AKia    A    T        0      0        2 
   9  chr9_83072721     AOna    A    T        0      0        2 
   9  chr9_83072721     ASom    A    T        1      2        2 
   9  chr9_83072721     HCab    A    T        0      0        2 
   9  chr9_83072721     HPrz    A    T        0      0        2 
   9  chr9_83072721     ZBoe    A    T        0      0        2 
   9  chr9_83072721     ZGre    A    T        0      0        2 
   9  chr9_83072721     ZHar    A    T        0      0        2 
   9  chr9_83072721   Sample    A    T        1      2        2 
   9  chr9_83083964     AAsi    T    C        1      2        2 
   9  chr9_83083964     AKia    T    C        0      0        2 
   9  chr9_83083964     AOna    T    C        0      0        2 
   9  chr9_83083964     ASom    T    C        1      2        2 
   9  chr9_83083964     HCab    T    C        0      0        2 
   9  chr9_83083964     HPrz    T    C        0      0        2 
   9  chr9_83083964     ZBoe    T    C        0      0        2 
   9  chr9_83083964     ZGre    T    C        0      0        2 
   9  chr9_83083964     ZHar    T    C        0      0        2 
   9  chr9_83083964   Sample    T    C        1      2        2 
   9  chr9_83085995     AAsi    C    T        0      0        2 
   9  chr9_83085995     AKia    C    T        0      0        2 
   9  chr9_83085995     AOna    C    T        0      0        2 
   9  chr9_83085995     ASom    C    T        0      0        2 
   9  chr9_83085995     HCab    C    T        0      0        2 
   9  chr9_83085995     HPrz    C    T        0      0        2 
   9  chr9_83085995     ZBoe    C    T        0      0        2 
   9  chr9_83085995     ZGre    C    T        1      2        2 
   9  chr9_83085995     ZHar    C    T        0      0        2 
   9  chr9_83085995   Sample    C    T        0      0        2 
   9  chr9_83091510     AAsi    G    C        0      0        2 
   9  chr9_83091510     AKia    G    C        0      0        2 
   9  chr9_83091510     AOna    G    C        0      0        2 
   9  chr9_83091510     ASom    G    C        0      0        2 
   9  chr9_83091510     HCab    G    C        1      2        2 
   9  chr9_83091510     HPrz    G    C        1      2        2 
   9  chr9_83091510     ZBoe    G    C        0      0        2 
   9  chr9_83091510     ZGre    G    C        0      0        2 
   9  chr9_83091510     ZHar    G    C        0      0        2 
   9  chr9_83091510   Sample    G    C        0      0        2 
   9  chr9_83095604     AAsi    C    G        0      0        2 
   9  chr9_83095604     AKia    C    G        0      0        2 
   9  chr9_83095604     AOna    C    G        0      0        2 
   9  chr9_83095604     ASom    C    G        0      0        2 
   9  chr9_83095604     HCab    C    G        0      0        2 
   9  chr9_83095604     HPrz    C    G        0      0        2 
   9  chr9_83095604     ZBoe    C    G        0      0        2 
   9  chr9_83095604     ZGre    C    G        1      2        2 
   9  chr9_83095604     ZHar    C    G        0      0        2 
   9  chr9_83095604   Sample    C    G        0      0        2 
   9  chr9_83097245     AAsi    T    C        0      0        2 
   9  chr9_83097245     AKia    T    C        0      0        2 
   9  chr9_83097245     AOna    T    C        0      0        2 
   9  chr9_83097245     ASom    T    C        0      0        2 
   9  chr9_83097245     HCab    T    C        0      0        2 
   9  chr9_83097245     HPrz    T    C        0      0        2 
   9  chr9_83097245     ZBoe    T    C        0      0        2 
   9  chr9_83097245     ZGre    T    C        1      2        2 
   9  chr9_83097245     ZHar    T    C        0      0        2 
   9  chr9_83097245   Sample    T    C        0      0        2 
   9  chr9_83097250     AAsi    A    G        0      0        2 
   9  chr9_83097250     AKia    A    G        0      0        2 
   9  chr9_83097250     AOna    A    G        0      0        2 
   9  chr9_83097250     ASom    A    G        0      0        2 
   9  chr9_83097250     HCab    A    G        0      0        2 
   9  chr9_83097250     HPrz    A    G        0      0        2 
   9  chr9_83097250     ZBoe    A    G        0      0        2 
   9  chr9_83097250     ZGre    A    G        0      0        2 
   9  chr9_83097250     ZHar    A    G        1      2        2 
   9  chr9_83097250   Sample    A    G        0      0        2 
   9  chr9_83108627     AAsi    A    G        0      0        2 
   9  chr9_83108627     AKia    A    G        0      0        2 
   9  chr9_83108627     AOna    A    G        0      0        2 
   9  chr9_83108627     ASom    A    G        0      0        2 
   9  chr9_83108627     HCab    A    G        0      0        2 
   9  chr9_83108627     HPrz    A    G        0      0        2 
   9  chr9_83108627     ZBoe    A    G        1      2        2 
   9  chr9_83108627     ZGre    A    G        0      0        2 
   9  chr9_83108627     ZHar    A    G        0      0        2 
   9  chr9_83108627   Sample    A    G        0      0        2 
   9  chr9_83109768     AAsi    T    C        0      0        2 
   9  chr9_83109768     AKia    T    C        1      2        2 
   9  chr9_83109768     AOna    T    C        0      0        2 
   9  chr9_83109768     ASom    T    C        0      0        2 
   9  chr9_83109768     HCab    T    C        0      0        2 
   9  chr9_83109768     HPrz    T    C        0      0        2 
   9  chr9_83109768     ZBoe    T    C        0      0        2 
   9  chr9_83109768     ZGre    T    C        0      0        2 
   9  chr9_83109768     ZHar    T    C        0      0        2 
   9  chr9_83109768   Sample    T    C        0      0        2 
   9  chr9_83113975     AAsi    A    G      0.5      1        2 
   9  chr9_83113975     AKia    A    G        0      0        2 
   9  chr9_83113975     AOna    A    G        0      0        2 
   9  chr9_83113975     ASom    A    G        0      0        2 
   9  chr9_83113975     HCab    A    G        0      0        2 
   9  chr9_83113975     HPrz    A    G        0      0        2 
   9  chr9_83113975     ZBoe    A    G        0      0        2 
   9  chr9_83113975     ZGre    A    G        0      0        2 
   9  chr9_83113975     ZHar    A    G        0      0        2 
   9  chr9_83113975   Sample    A    G        0      0        2 
   9  chr9_83114649     AAsi    T    A        0      0        2 
   9  chr9_83114649     AKia    T    A        0      0        2 
   9  chr9_83114649     AOna    T    A        0      0        2 
   9  chr9_83114649     ASom    T    A        0      0        2 
   9  chr9_83114649     HCab    T    A        0      0        2 
   9  chr9_83114649     HPrz    T    A        0      0        2 
   9  chr9_83114649     ZBoe    T    A        0      0        2 
   9  chr9_83114649     ZGre    T    A      0.5      1        2 
   9  chr9_83114649     ZHar    T    A        0      0        2 
   9  chr9_83114649   Sample    T    A        0      0        2 
   9  chr9_83123815     AAsi    C    T        0      0        2 
   9  chr9_83123815     AKia    C    T        0      0        2 
   9  chr9_83123815     AOna    C    T        0      0        2 
   9  chr9_83123815     ASom    C    T        0      0        2 
   9  chr9_83123815     HCab    C    T      0.5      1        2 
   9  chr9_83123815     HPrz    C    T      0.5      1        2 
   9  chr9_83123815     ZBoe    C    T        0      0        2 
   9  chr9_83123815     ZGre    C    T        0      0        2 
   9  chr9_83123815     ZHar    C    T        0      0        2 
   9  chr9_83123815   Sample    C    T        0      0        2 
   9  chr9_83130024     AAsi    T    A        0      0        2 
   9  chr9_83130024     AKia    T    A        0      0        2 
   9  chr9_83130024     AOna    T    A        0      0        2 
   9  chr9_83130024     ASom    T    A        0      0        2 
   9  chr9_83130024     HCab    T    A        0      0        2 
   9  chr9_83130024     HPrz    T    A        0      0        2 
   9  chr9_83130024     ZBoe    T    A        0      0        2 
   9  chr9_83130024     ZGre    T    A      0.5      1        2 
   9  chr9_83130024     ZHar    T    A        0      0        2 
   9  chr9_83130024   Sample    T    A        0      0        2 
   9  chr9_83137945     AAsi    A    G      0.5      1        2 
   9  chr9_83137945     AKia    A    G        0      0        2 
   9  chr9_83137945     AOna    A    G        0      0        2 
   9  chr9_83137945     ASom    A    G        0      0        2 
   9  chr9_83137945     HCab    A    G        0      0        2 
   9  chr9_83137945     HPrz    A    G        0      0        2 
   9  chr9_83137945     ZBoe    A    G        0      0        2 
   9  chr9_83137945     ZGre    A    G        0      0        2 
   9  chr9_83137945     ZHar    A    G        0      0        2 
   9  chr9_83137945   Sample    A    G        0      0        2 
   9  chr9_83141395     AAsi    C    T        0      0        2 
   9  chr9_83141395     AKia    C    T        0      0        2 
   9  chr9_83141395     AOna    C    T        0      0        2 
   9  chr9_83141395     ASom    C    T        0      0        2 
   9  chr9_83141395     HCab    C    T        0      0        2 
   9  chr9_83141395     HPrz    C    T        0      0        2 
   9  chr9_83141395     ZBoe    C    T        1      2        2 
   9  chr9_83141395     ZGre    C    T        1      2        2 
   9  chr9_83141395     ZHar    C    T        0      0        2 
   9  chr9_83141395   Sample    C    T        0      0        2 
   9  chr9_83145926     AAsi    C    T        0      0        2 
   9  chr9_83145926     AKia    C    T        0      0        2 
   9  chr9_83145926     AOna    C    T        0      0        2 
   9  chr9_83145926     ASom    C    T        0      0        2 
   9  chr9_83145926     HCab    C    T        1      2        2 
   9  chr9_83145926     HPrz    C    T        1      2        2 
   9  chr9_83145926     ZBoe    C    T        0      0        2 
   9  chr9_83145926     ZGre    C    T        0      0        2 
   9  chr9_83145926     ZHar    C    T        0      0        2 
   9  chr9_83145926   Sample    C    T        0      0        2 
   9  chr9_83147692     AAsi    A    G        0      0        2 
   9  chr9_83147692     AKia    A    G        0      0        2 
   9  chr9_83147692     AOna    A    G        0      0        2 
   9  chr9_83147692     ASom    A    G        0      0        2 
   9  chr9_83147692     HCab    A    G        0      0        2 
   9  chr9_83147692     HPrz    A    G        0      0        2 
   9  chr9_83147692     ZBoe    A    G        0      0        2 
   9  chr9_83147692     ZGre    A    G        0      0        2 
   9  chr9_83147692     ZHar    A    G        1      2        2 
   9  chr9_83147692   Sample    A    G        0      0        2 
   9  chr9_83154363     AAsi    C    T        0      0        2 
   9  chr9_83154363     AKia    C    T        0      0        2 
   9  chr9_83154363     AOna    C    T        0      0        2 
   9  chr9_83154363     ASom    C    T        0      0        2 
   9  chr9_83154363     HCab    C    T        1      2        2 
   9  chr9_83154363     HPrz    C    T        1      2        2 
   9  chr9_83154363     ZBoe    C    T        0      0        2 
   9  chr9_83154363     ZGre    C    T        0      0        2 
   9  chr9_83154363     ZHar    C    T        0      0        2 
   9  chr9_83154363   Sample    C    T        0      0        2 
   9  chr9_83156665     AAsi    A    G        0      0        2 
   9  chr9_83156665     AKia    A    G        0      0        2 
   9  chr9_83156665     AOna    A    G        0      0        2 
```
