## Supplementary File 7. Zonkey (Schubert et al. 2017) report for donkey specimen Ancient7. for "No genetic evidence yet for hinnies at Mazongshan (400-160 BCE), northwestern China": incl_ts.frq.strat (part 132 of 296)

```
   9  chr9_83156665     ASom    A    G        0      0        2 
   9  chr9_83156665     HCab    A    G        1      2        2 
   9  chr9_83156665     HPrz    A    G        1      2        2 
   9  chr9_83156665     ZBoe    A    G        0      0        2 
   9  chr9_83156665     ZGre    A    G        0      0        2 
   9  chr9_83156665     ZHar    A    G        0      0        2 
   9  chr9_83156665   Sample    A    G        0      0        2 
   9  chr9_83159752     AAsi    G    T        0      0        2 
   9  chr9_83159752     AKia    G    T        0      0        2 
   9  chr9_83159752     AOna    G    T        0      0        2 
   9  chr9_83159752     ASom    G    T        0      0        2 
   9  chr9_83159752     HCab    G    T        1      2        2 
   9  chr9_83159752     HPrz    G    T        1      2        2 
   9  chr9_83159752     ZBoe    G    T        0      0        2 
   9  chr9_83159752     ZGre    G    T        0      0        2 
   9  chr9_83159752     ZHar    G    T        0      0        2 
   9  chr9_83159752   Sample    G    T        0      0        2 
   9  chr9_83163529     AAsi    C    T        0      0        2 
   9  chr9_83163529     AKia    C    T        0      0        2 
   9  chr9_83163529     AOna    C    T      0.5      1        2 
   9  chr9_83163529     ASom    C    T        0      0        2 
   9  chr9_83163529     HCab    C    T        0      0        2 
   9  chr9_83163529     HPrz    C    T        0      0        2 
   9  chr9_83163529     ZBoe    C    T        0      0        2 
   9  chr9_83163529     ZGre    C    T        0      0        2 
   9  chr9_83163529     ZHar    C    T        0      0        2 
   9  chr9_83163529   Sample    C    T        0      0        2 
   9  chr9_83178960     AAsi    T    C        1      2        2 
   9  chr9_83178960     AKia    T    C        0      0        2 
   9  chr9_83178960     AOna    T    C        0      0        2 
   9  chr9_83178960     ASom    T    C        1      2        2 
   9  chr9_83178960     HCab    T    C        0      0        2 
   9  chr9_83178960     HPrz    T    C        0      0        2 
   9  chr9_83178960     ZBoe    T    C        0      0        2 
   9  chr9_83178960     ZGre    T    C        0      0        2 
   9  chr9_83178960     ZHar    T    C        0      0        2 
   9  chr9_83178960   Sample    T    C        1      2        2 
   9  chr9_83181249     AAsi    G    A        0      0        2 
   9  chr9_83181249     AKia    G    A        0      0        2 
   9  chr9_83181249     AOna    G    A        0      0        2 
   9  chr9_83181249     ASom    G    A        0      0        2 
   9  chr9_83181249     HCab    G    A        0      0        2 
   9  chr9_83181249     HPrz    G    A        0      0        2 
   9  chr9_83181249     ZBoe    G    A        1      2        2 
   9  chr9_83181249     ZGre    G    A        1      2        2 
   9  chr9_83181249     ZHar    G    A        1      2        2 
   9  chr9_83181249   Sample    G    A        0      0        2 
   9  chr9_83184292     AAsi    A    G        0      0        2 
   9  chr9_83184292     AKia    A    G        0      0        2 
   9  chr9_83184292     AOna    A    G        0      0        2 
   9  chr9_83184292     ASom    A    G        0      0        2 
   9  chr9_83184292     HCab    A    G        0      0        2 
   9  chr9_83184292     HPrz    A    G        0      0        2 
   9  chr9_83184292     ZBoe    A    G        1      2        2 
   9  chr9_83184292     ZGre    A    G        0      0        2 
   9  chr9_83184292     ZHar    A    G        0      0        2 
   9  chr9_83184292   Sample    A    G        0      0        2 
   9  chr9_83187368     AAsi    G    C        0      0        2 
   9  chr9_83187368     AKia    G    C        0      0        2 
   9  chr9_83187368     AOna    G    C        0      0        2 
   9  chr9_83187368     ASom    G    C        0      0        2 
   9  chr9_83187368     HCab    G    C        0      0        2 
   9  chr9_83187368     HPrz    G    C        0      0        2 
   9  chr9_83187368     ZBoe    G    C        0      0        2 
   9  chr9_83187368     ZGre    G    C        0      0        2 
   9  chr9_83187368     ZHar    G    C        1      2        2 
   9  chr9_83187368   Sample    G    C        0      0        2 
   9  chr9_83191816     AAsi    T    G        0      0        2 
   9  chr9_83191816     AKia    T    G        0      0        2 
   9  chr9_83191816     AOna    T    G        0      0        2 
   9  chr9_83191816     ASom    T    G        0      0        2 
   9  chr9_83191816     HCab    T    G        1      2        2 
   9  chr9_83191816     HPrz    T    G        1      2        2 
   9  chr9_83191816     ZBoe    T    G        0      0        2 
   9  chr9_83191816     ZGre    T    G        0      0        2 
   9  chr9_83191816     ZHar    T    G        0      0        2 
   9  chr9_83191816   Sample    T    G        0      0        2 
   9  chr9_83192438     AAsi    A    G        0      0        2 
   9  chr9_83192438     AKia    A    G        0      0        2 
   9  chr9_83192438     AOna    A    G        0      0        2 
   9  chr9_83192438     ASom    A    G        0      0        2 
   9  chr9_83192438     HCab    A    G        0      0        2 
   9  chr9_83192438     HPrz    A    G        0      0        2 
   9  chr9_83192438     ZBoe    A    G        0      0        2 
   9  chr9_83192438     ZGre    A    G        0      0        2 
   9  chr9_83192438     ZHar    A    G        1      2        2 
   9  chr9_83192438   Sample    A    G        0      0        2 
   9  chr9_83207314     AAsi    A    C        0      0        2 
   9  chr9_83207314     AKia    A    C        0      0        2 
   9  chr9_83207314     AOna    A    C      0.5      1        2 
   9  chr9_83207314     ASom    A    C        0      0        2 
   9  chr9_83207314     HCab    A    C        0      0        2 
   9  chr9_83207314     HPrz    A    C        0      0        2 
   9  chr9_83207314     ZBoe    A    C        0      0        2 
   9  chr9_83207314     ZGre    A    C        0      0        2 
   9  chr9_83207314     ZHar    A    C        0      0        2 
   9  chr9_83207314   Sample    A    C        0      0        2 
   9  chr9_83213429     AAsi    A    G        0      0        2 
   9  chr9_83213429     AKia    A    G        0      0        2 
   9  chr9_83213429     AOna    A    G        0      0        2 
   9  chr9_83213429     ASom    A    G        0      0        2 
   9  chr9_83213429     HCab    A    G        1      2        2 
   9  chr9_83213429     HPrz    A    G        1      2        2 
   9  chr9_83213429     ZBoe    A    G        0      0        2 
   9  chr9_83213429     ZGre    A    G        0      0        2 
   9  chr9_83213429     ZHar    A    G        0      0        2 
   9  chr9_83213429   Sample    A    G        1      2        2 
   9  chr9_83218203     AAsi    G    C        1      2        2 
   9  chr9_83218203     AKia    G    C        0      0        2 
   9  chr9_83218203     AOna    G    C        0      0        2 
   9  chr9_83218203     ASom    G    C        1      2        2 
   9  chr9_83218203     HCab    G    C        0      0        2 
   9  chr9_83218203     HPrz    G    C        0      0        2 
   9  chr9_83218203     ZBoe    G    C        0      0        2 
   9  chr9_83218203     ZGre    G    C        0      0        2 
   9  chr9_83218203     ZHar    G    C        0      0        2 
   9  chr9_83218203   Sample    G    C        1      2        2 
   9  chr9_83218938     AAsi    T    C        0      0        2 
   9  chr9_83218938     AKia    T    C        0      0        2 
   9  chr9_83218938     AOna    T    C        0      0        2 
   9  chr9_83218938     ASom    T    C      0.5      1        2 
   9  chr9_83218938     HCab    T    C        0      0        2 
   9  chr9_83218938     HPrz    T    C        0      0        2 
   9  chr9_83218938     ZBoe    T    C        0      0        2 
   9  chr9_83218938     ZGre    T    C        0      0        2 
   9  chr9_83218938     ZHar    T    C        0      0        2 
   9  chr9_83218938   Sample    T    C        0      0        2 
   9  chr9_83221084     AAsi    G    T        0      0        2 
   9  chr9_83221084     AKia    G    T        0      0        2 
   9  chr9_83221084     AOna    G    T        0      0        2 
   9  chr9_83221084     ASom    G    T        0      0        2 
   9  chr9_83221084     HCab    G    T      0.5      1        2 
   9  chr9_83221084     HPrz    G    T        0      0        2 
   9  chr9_83221084     ZBoe    G    T        0      0        2 
   9  chr9_83221084     ZGre    G    T        0      0        2 
   9  chr9_83221084     ZHar    G    T        0      0        2 
   9  chr9_83221084   Sample    G    T        0      0        2 
   9  chr9_83224522     AAsi    A    G        0      0        2 
   9  chr9_83224522     AKia    A    G        0      0        2 
   9  chr9_83224522     AOna    A    G        0      0        2 
   9  chr9_83224522     ASom    A    G        0      0        2 
   9  chr9_83224522     HCab    A    G        1      2        2 
   9  chr9_83224522     HPrz    A    G        1      2        2 
   9  chr9_83224522     ZBoe    A    G        0      0        2 
   9  chr9_83224522     ZGre    A    G        0      0        2 
   9  chr9_83224522     ZHar    A    G        0      0        2 
   9  chr9_83224522   Sample    A    G        0      0        2 
   9  chr9_83225434     AAsi    C    T        0      0        2 
   9  chr9_83225434     AKia    C    T        1      2        2 
   9  chr9_83225434     AOna    C    T        0      0        2 
   9  chr9_83225434     ASom    C    T        0      0        2 
   9  chr9_83225434     HCab    C    T        0      0        2 
   9  chr9_83225434     HPrz    C    T        0      0        2 
   9  chr9_83225434     ZBoe    C    T        0      0        2 
   9  chr9_83225434     ZGre    C    T        0      0        2 
   9  chr9_83225434     ZHar    C    T        0      0        2 
   9  chr9_83225434   Sample    C    T        0      0        2 
   9  chr9_83238031     AAsi    T    C        0      0        2 
   9  chr9_83238031     AKia    T    C        0      0        2 
   9  chr9_83238031     AOna    T    C        0      0        2 
   9  chr9_83238031     ASom    T    C        0      0        2 
   9  chr9_83238031     HCab    T    C        1      2        2 
   9  chr9_83238031     HPrz    T    C        1      2        2 
   9  chr9_83238031     ZBoe    T    C        0      0        2 
   9  chr9_83238031     ZGre    T    C        0      0        2 
   9  chr9_83238031     ZHar    T    C        0      0        2 
   9  chr9_83238031   Sample    T    C        0      0        2 
   9  chr9_83239165     AAsi    A    G        0      0        2 
   9  chr9_83239165     AKia    A    G        0      0        2 
   9  chr9_83239165     AOna    A    G        0      0        2 
   9  chr9_83239165     ASom    A    G        0      0        2 
   9  chr9_83239165     HCab    A    G        0      0        2 
   9  chr9_83239165     HPrz    A    G        0      0        2 
   9  chr9_83239165     ZBoe    A    G        1      2        2 
   9  chr9_83239165     ZGre    A    G        1      2        2 
   9  chr9_83239165     ZHar    A    G        1      2        2 
   9  chr9_83239165   Sample    A    G        0      0        2 
   9  chr9_83243895     AAsi    T    C        0      0        2 
   9  chr9_83243895     AKia    T    C        0      0        2 
   9  chr9_83243895     AOna    T    C        0      0        2 
   9  chr9_83243895     ASom    T    C        0      0        2 
   9  chr9_83243895     HCab    T    C        1      2        2 
   9  chr9_83243895     HPrz    T    C        1      2        2 
   9  chr9_83243895     ZBoe    T    C        0      0        2 
   9  chr9_83243895     ZGre    T    C      0.5      1        2 
   9  chr9_83243895     ZHar    T    C        0      0        2 
   9  chr9_83243895   Sample    T    C        0      0        2 
   9  chr9_83250664     AAsi    G    A        1      2        2 
   9  chr9_83250664     AKia    G    A        0      0        2 
   9  chr9_83250664     AOna    G    A        0      0        2 
   9  chr9_83250664     ASom    G    A        1      2        2 
   9  chr9_83250664     HCab    G    A        0      0        2 
   9  chr9_83250664     HPrz    G    A        0      0        2 
   9  chr9_83250664     ZBoe    G    A        0      0        2 
   9  chr9_83250664     ZGre    G    A        0      0        2 
   9  chr9_83250664     ZHar    G    A        0      0        2 
   9  chr9_83250664   Sample    G    A        1      2        2 
   9  chr9_83252040     AAsi    A    C        0      0        2 
   9  chr9_83252040     AKia    A    C        0      0        2 
   9  chr9_83252040     AOna    A    C        0      0        2 
   9  chr9_83252040     ASom    A    C        0      0        2 
   9  chr9_83252040     HCab    A    C        0      0        2 
   9  chr9_83252040     HPrz    A    C        0      0        2 
   9  chr9_83252040     ZBoe    A    C        0      0        2 
   9  chr9_83252040     ZGre    A    C      0.5      1        2 
   9  chr9_83252040     ZHar    A    C        0      0        2 
   9  chr9_83252040   Sample    A    C        0      0        2 
   9  chr9_83254638     AAsi    C    T        0      0        2 
   9  chr9_83254638     AKia    C    T        0      0        2 
   9  chr9_83254638     AOna    C    T        0      0        2 
   9  chr9_83254638     ASom    C    T        0      0        2 
   9  chr9_83254638     HCab    C    T        0      0        2 
   9  chr9_83254638     HPrz    C    T      0.5      1        2 
   9  chr9_83254638     ZBoe    C    T        0      0        2 
   9  chr9_83254638     ZGre    C    T        0      0        2 
   9  chr9_83254638     ZHar    C    T        0      0        2 
   9  chr9_83254638   Sample    C    T        0      0        2 
   9  chr9_83261057     AAsi    C    T        0      0        2 
   9  chr9_83261057     AKia    C    T        0      0        2 
   9  chr9_83261057     AOna    C    T        0      0        2 
   9  chr9_83261057     ASom    C    T        0      0        2 
   9  chr9_83261057     HCab    C    T        0      0        2 
   9  chr9_83261057     HPrz    C    T        0      0        2 
   9  chr9_83261057     ZBoe    C    T        0      0        2 
   9  chr9_83261057     ZGre    C    T        0      0        2 
   9  chr9_83261057     ZHar    C    T        1      2        2 
   9  chr9_83261057   Sample    C    T        0      0        2 
   9  chr9_83267744     AAsi    A    G        0      0        2 
   9  chr9_83267744     AKia    A    G        0      0        2 
   9  chr9_83267744     AOna    A    G        0      0        2 
   9  chr9_83267744     ASom    A    G        0      0        2 
   9  chr9_83267744     HCab    A    G        0      0        2 
   9  chr9_83267744     HPrz    A    G        0      0        2 
   9  chr9_83267744     ZBoe    A    G        0      0        2 
   9  chr9_83267744     ZGre    A    G        0      0        2 
   9  chr9_83267744     ZHar    A    G        1      2        2 
   9  chr9_83267744   Sample    A    G        0      0        2 
   9  chr9_83268663     AAsi    T    G        0      0        2 
   9  chr9_83268663     AKia    T    G        0      0        2 
   9  chr9_83268663     AOna    T    G        0      0        2 
   9  chr9_83268663     ASom    T    G        0      0        2 
   9  chr9_83268663     HCab    T    G        1      2        2 
   9  chr9_83268663     HPrz    T    G        1      2        2 
   9  chr9_83268663     ZBoe    T    G        0      0        2 
   9  chr9_83268663     ZGre    T    G        0      0        2 
   9  chr9_83268663     ZHar    T    G        0      0        2 
   9  chr9_83268663   Sample    T    G        0      0        2 
   9  chr9_83268677     AAsi    T    G        0      0        2 
   9  chr9_83268677     AKia    T    G        0      0        2 
   9  chr9_83268677     AOna    T    G        0      0        2 
   9  chr9_83268677     ASom    T    G        0      0        2 
   9  chr9_83268677     HCab    T    G        0      0        2 
   9  chr9_83268677     HPrz    T    G        0      0        2 
   9  chr9_83268677     ZBoe    T    G        0      0        2 
   9  chr9_83268677     ZGre    T    G      0.5      1        2 
   9  chr9_83268677     ZHar    T    G        0      0        2 
   9  chr9_83268677   Sample    T    G        0      0        2 
   9  chr9_83270885     AAsi    T    C        0      0        2 
   9  chr9_83270885     AKia    T    C        0      0        2 
   9  chr9_83270885     AOna    T    C        0      0        2 
   9  chr9_83270885     ASom    T    C        0      0        2 
   9  chr9_83270885     HCab    T    C        0      0        2 
   9  chr9_83270885     HPrz    T    C        0      0        2 
   9  chr9_83270885     ZBoe    T    C        0      0        2 
   9  chr9_83270885     ZGre    T    C      0.5      1        2 
   9  chr9_83270885     ZHar    T    C        0      0        2 
   9  chr9_83270885   Sample    T    C        0      0        2 
   9  chr9_83271196     AAsi    T    C        0      0        2 
   9  chr9_83271196     AKia    T    C        0      0        2 
   9  chr9_83271196     AOna    T    C        0      0        2 
   9  chr9_83271196     ASom    T    C        0      0        2 
   9  chr9_83271196     HCab    T    C        1      2        2 
   9  chr9_83271196     HPrz    T    C        1      2        2 
   9  chr9_83271196     ZBoe    T    C        0      0        2 
   9  chr9_83271196     ZGre    T    C        0      0        2 
   9  chr9_83271196     ZHar    T    C        0      0        2 
   9  chr9_83271196   Sample    T    C        0      0        2 
   9  chr9_83272530     AAsi    C    A        0      0        2 
   9  chr9_83272530     AKia    C    A        1      2        2 
   9  chr9_83272530     AOna    C    A        1      2        2 
   9  chr9_83272530     ASom    C    A        0      0        2 
   9  chr9_83272530     HCab    C    A        0      0        2 
   9  chr9_83272530     HPrz    C    A        0      0        2 
   9  chr9_83272530     ZBoe    C    A        0      0        2 
   9  chr9_83272530     ZGre    C    A        0      0        2 
   9  chr9_83272530     ZHar    C    A        0      0        2 
   9  chr9_83272530   Sample    C    A        0      0        2 
   9  chr9_83274052     AAsi    G    A        0      0        2 
   9  chr9_83274052     AKia    G    A        1      2        2 
   9  chr9_83274052     AOna    G    A        1      2        2 
   9  chr9_83274052     ASom    G    A        0      0        2 
   9  chr9_83274052     HCab    G    A        0      0        2 
   9  chr9_83274052     HPrz    G    A        0      0        2 
   9  chr9_83274052     ZBoe    G    A        0      0        2 
   9  chr9_83274052     ZGre    G    A        0      0        2 
   9  chr9_83274052     ZHar    G    A        0      0        2 
   9  chr9_83274052   Sample    G    A        0      0        2 
   9  chr9_83280710     AAsi    T    C        0      0        2 
   9  chr9_83280710     AKia    T    C        1      2        2 
   9  chr9_83280710     AOna    T    C        0      0        2 
   9  chr9_83280710     ASom    T    C        0      0        2 
   9  chr9_83280710     HCab    T    C        0      0        2 
   9  chr9_83280710     HPrz    T    C        0      0        2 
   9  chr9_83280710     ZBoe    T    C        0      0        2 
   9  chr9_83280710     ZGre    T    C        0      0        2 
   9  chr9_83280710     ZHar    T    C        0      0        2 
   9  chr9_83280710   Sample    T    C        0      0        2 
   9  chr9_83281531     AAsi    A    G        0      0        2 
   9  chr9_83281531     AKia    A    G        0      0        2 
   9  chr9_83281531     AOna    A    G      0.5      1        2 
   9  chr9_83281531     ASom    A    G        0      0        2 
   9  chr9_83281531     HCab    A    G        0      0        2 
   9  chr9_83281531     HPrz    A    G        0      0        2 
   9  chr9_83281531     ZBoe    A    G        0      0        2 
   9  chr9_83281531     ZGre    A    G        0      0        2 
   9  chr9_83281531     ZHar    A    G        0      0        2 
   9  chr9_83281531   Sample    A    G        0      0        2 
   9  chr9_83291788     AAsi    A    G        0      0        2 
   9  chr9_83291788     AKia    A    G        0      0        2 
   9  chr9_83291788     AOna    A    G        0      0        2 
   9  chr9_83291788     ASom    A    G        0      0        2 
   9  chr9_83291788     HCab    A    G        0      0        2 
   9  chr9_83291788     HPrz    A    G        0      0        2 
   9  chr9_83291788     ZBoe    A    G        1      2        2 
   9  chr9_83291788     ZGre    A    G        1      2        2 
   9  chr9_83291788     ZHar    A    G        0      0        2 
   9  chr9_83291788   Sample    A    G        0      0        2 
   9  chr9_83292155     AAsi    G    A        0      0        2 
   9  chr9_83292155     AKia    G    A        0      0        2 
   9  chr9_83292155     AOna    G    A        0      0        2 
   9  chr9_83292155     ASom    G    A        0      0        2 
   9  chr9_83292155     HCab    G    A      0.5      1        2 
   9  chr9_83292155     HPrz    G    A      0.5      1        2 
   9  chr9_83292155     ZBoe    G    A        0      0        2 
   9  chr9_83292155     ZGre    G    A        0      0        2 
   9  chr9_83292155     ZHar    G    A        0      0        2 
   9  chr9_83292155   Sample    G    A        0      0        2 
   9  chr9_83296880     AAsi    C    T        0      0        2 
   9  chr9_83296880     AKia    C    T        0      0        2 
   9  chr9_83296880     AOna    C    T        0      0        2 
   9  chr9_83296880     ASom    C    T        0      0        2 
   9  chr9_83296880     HCab    C    T        1      2        2 
   9  chr9_83296880     HPrz    C    T        1      2        2 
   9  chr9_83296880     ZBoe    C    T        0      0        2 
   9  chr9_83296880     ZGre    C    T        0      0        2 
   9  chr9_83296880     ZHar    C    T        0      0        2 
   9  chr9_83296880   Sample    C    T        0      0        2 
   9  chr9_83300369     AAsi    G    A        0      0        2 
   9  chr9_83300369     AKia    G    A        0      0        2 
   9  chr9_83300369     AOna    G    A        0      0        2 
   9  chr9_83300369     ASom    G    A        0      0        2 
   9  chr9_83300369     HCab    G    A        1      2        2 
   9  chr9_83300369     HPrz    G    A        1      2        2 
   9  chr9_83300369     ZBoe    G    A        0      0        2 
   9  chr9_83300369     ZGre    G    A        0      0        2 
   9  chr9_83300369     ZHar    G    A        0      0        2 
   9  chr9_83300369   Sample    G    A        0      0        2 
   9  chr9_83309268     AAsi    G    C        0      0        2 
   9  chr9_83309268     AKia    G    C        0      0        2 
   9  chr9_83309268     AOna    G    C        0      0        2 
   9  chr9_83309268     ASom    G    C        0      0        2 
   9  chr9_83309268     HCab    G    C        1      2        2 
   9  chr9_83309268     HPrz    G    C        1      2        2 
   9  chr9_83309268     ZBoe    G    C        1      2        2 
   9  chr9_83309268     ZGre    G    C        1      2        2 
   9  chr9_83309268     ZHar    G    C        0      0        2 
   9  chr9_83309268   Sample    G    C        0      0        2 
   9  chr9_83311349     AAsi    A    G        0      0        2 
   9  chr9_83311349     AKia    A    G        0      0        2 
   9  chr9_83311349     AOna    A    G      0.5      1        2 
   9  chr9_83311349     ASom    A    G        0      0        2 
   9  chr9_83311349     HCab    A    G        0      0        2 
   9  chr9_83311349     HPrz    A    G        0      0        2 
   9  chr9_83311349     ZBoe    A    G        0      0        2 
   9  chr9_83311349     ZGre    A    G        0      0        2 
   9  chr9_83311349     ZHar    A    G        0      0        2 
   9  chr9_83311349   Sample    A    G        0      0        2 
   9  chr9_83311363     AAsi    G    A      0.5      1        2 
   9  chr9_83311363     AKia    G    A        0      0        2 
   9  chr9_83311363     AOna    G    A        0      0        2 
   9  chr9_83311363     ASom    G    A        0      0        2 
   9  chr9_83311363     HCab    G    A        1      2        2 
   9  chr9_83311363     HPrz    G    A        1      2        2 
   9  chr9_83311363     ZBoe    G    A        0      0        2 
   9  chr9_83311363     ZGre    G    A        0      0        2 
   9  chr9_83311363     ZHar    G    A        0      0        2 
   9  chr9_83311363   Sample    G    A        1      2        2 
   9  chr9_83311365     AAsi    G    C        0      0        2 
   9  chr9_83311365     AKia    G    C        0      0        2 
   9  chr9_83311365     AOna    G    C        0      0        2 
   9  chr9_83311365     ASom    G    C      0.5      1        2 
   9  chr9_83311365     HCab    G    C        0      0        2 
   9  chr9_83311365     HPrz    G    C        0      0        2 
   9  chr9_83311365     ZBoe    G    C        0      0        2 
   9  chr9_83311365     ZGre    G    C        0      0        2 
   9  chr9_83311365     ZHar    G    C        0      0        2 
   9  chr9_83311365   Sample    G    C        0      0        2 
   9  chr9_83317230     AAsi    C    G        0      0        2 
   9  chr9_83317230     AKia    C    G        0      0        2 
   9  chr9_83317230     AOna    C    G        0      0        2 
   9  chr9_83317230     ASom    C    G        0      0        2 
   9  chr9_83317230     HCab    C    G        1      2        2 
   9  chr9_83317230     HPrz    C    G        1      2        2 
   9  chr9_83317230     ZBoe    C    G        0      0        2 
   9  chr9_83317230     ZGre    C    G        0      0        2 
   9  chr9_83317230     ZHar    C    G        0      0        2 
   9  chr9_83317230   Sample    C    G        0      0        2 
   9  chr9_83322307     AAsi    G    C        0      0        2 
   9  chr9_83322307     AKia    G    C        0      0        2 
   9  chr9_83322307     AOna    G    C        0      0        2 
   9  chr9_83322307     ASom    G    C        0      0        2 
   9  chr9_83322307     HCab    G    C        0      0        2 
   9  chr9_83322307     HPrz    G    C        0      0        2 
   9  chr9_83322307     ZBoe    G    C        1      2        2 
   9  chr9_83322307     ZGre    G    C        0      0        2 
   9  chr9_83322307     ZHar    G    C        0      0        2 
   9  chr9_83322307   Sample    G    C        0      0        2 
   9  chr9_83326468     AAsi    T    A        0      0        2 
   9  chr9_83326468     AKia    T    A        0      0        2 
   9  chr9_83326468     AOna    T    A        0      0        2 
   9  chr9_83326468     ASom    T    A        0      0        2 
   9  chr9_83326468     HCab    T    A        0      0        2 
   9  chr9_83326468     HPrz    T    A        0      0        2 
   9  chr9_83326468     ZBoe    T    A        1      2        2 
   9  chr9_83326468     ZGre    T    A        0      0        2 
   9  chr9_83326468     ZHar    T    A        0      0        2 
   9  chr9_83326468   Sample    T    A        0      0        2 
   9  chr9_83330814     AAsi    A    G        0      0        2 
   9  chr9_83330814     AKia    A    G        0      0        2 
   9  chr9_83330814     AOna    A    G        0      0        2 
   9  chr9_83330814     ASom    A    G        0      0        2 
   9  chr9_83330814     HCab    A    G      0.5      1        2 
   9  chr9_83330814     HPrz    A    G      0.5      1        2 
   9  chr9_83330814     ZBoe    A    G        0      0        2 
   9  chr9_83330814     ZGre    A    G        0      0        2 
   9  chr9_83330814     ZHar    A    G        0      0        2 
   9  chr9_83330814   Sample    A    G        0      0        2 
   9  chr9_83337438     AAsi    T    C        0      0        2 
   9  chr9_83337438     AKia    T    C        0      0        2 
   9  chr9_83337438     AOna    T    C        0      0        2 
   9  chr9_83337438     ASom    T    C        0      0        2 
   9  chr9_83337438     HCab    T    C        1      2        2 
   9  chr9_83337438     HPrz    T    C        1      2        2 
   9  chr9_83337438     ZBoe    T    C        0      0        2 
   9  chr9_83337438     ZGre    T    C        0      0        2 
   9  chr9_83337438     ZHar    T    C        0      0        2 
   9  chr9_83337438   Sample    T    C        0      0        2 
   9  chr9_83352660     AAsi    A    G        1      2        2 
   9  chr9_83352660     AKia    A    G        1      2        2 
   9  chr9_83352660     AOna    A    G        1      2        2 
   9  chr9_83352660     ASom    A    G        1      2        2 
   9  chr9_83352660     HCab    A    G        0      0        2 
   9  chr9_83352660     HPrz    A    G        0      0        2 
   9  chr9_83352660     ZBoe    A    G        0      0        2 
   9  chr9_83352660     ZGre    A    G        0      0        2 
   9  chr9_83352660     ZHar    A    G        0      0        2 
   9  chr9_83352660   Sample    A    G        1      2        2 
   9  chr9_83371823     AAsi    T    C      0.5      1        2 
   9  chr9_83371823     AKia    T    C        0      0        2 
   9  chr9_83371823     AOna    T    C        0      0        2 
   9  chr9_83371823     ASom    T    C        0      0        2 
   9  chr9_83371823     HCab    T    C        0      0        2 
   9  chr9_83371823     HPrz    T    C        0      0        2 
   9  chr9_83371823     ZBoe    T    C        0      0        2 
   9  chr9_83371823     ZGre    T    C        0      0        2 
   9  chr9_83371823     ZHar    T    C        0      0        2 
   9  chr9_83371823   Sample    T    C        0      0        2 
   9  chr9_83378428     AAsi    T    C        0      0        2 
   9  chr9_83378428     AKia    T    C        0      0        2 
   9  chr9_83378428     AOna    T    C        0      0        2 
   9  chr9_83378428     ASom    T    C        0      0        2 
   9  chr9_83378428     HCab    T    C        1      2        2 
   9  chr9_83378428     HPrz    T    C        1      2        2 
   9  chr9_83378428     ZBoe    T    C        0      0        2 
   9  chr9_83378428     ZGre    T    C        0      0        2 
   9  chr9_83378428     ZHar    T    C        0      0        2 
   9  chr9_83378428   Sample    T    C        0      0        2 
   9  chr9_83381510     AAsi    G    A        0      0        2 
   9  chr9_83381510     AKia    G    A        0      0        2 
   9  chr9_83381510     AOna    G    A        0      0        2 
   9  chr9_83381510     ASom    G    A        0      0        2 
   9  chr9_83381510     HCab    G    A        1      2        2 
   9  chr9_83381510     HPrz    G    A        1      2        2 
   9  chr9_83381510     ZBoe    G    A        0      0        2 
   9  chr9_83381510     ZGre    G    A        0      0        2 
   9  chr9_83381510     ZHar    G    A        0      0        2 
   9  chr9_83381510   Sample    G    A        0      0        2 
   9  chr9_83382121     AAsi    A    G        0      0        2 
   9  chr9_83382121     AKia    A    G        0      0        2 
   9  chr9_83382121     AOna    A    G      0.5      1        2 
   9  chr9_83382121     ASom    A    G        0      0        2 
   9  chr9_83382121     HCab    A    G        0      0        2 
   9  chr9_83382121     HPrz    A    G        0      0        2 
   9  chr9_83382121     ZBoe    A    G        0      0        2 
   9  chr9_83382121     ZGre    A    G        0      0        2 
   9  chr9_83382121     ZHar    A    G        0      0        2 
   9  chr9_83382121   Sample    A    G        0      0        2 
   9  chr9_83382728     AAsi    G    A        0      0        2 
   9  chr9_83382728     AKia    G    A        0      0        2 
   9  chr9_83382728     AOna    G    A        0      0        2 
   9  chr9_83382728     ASom    G    A        0      0        2 
   9  chr9_83382728     HCab    G    A        0      0        2 
   9  chr9_83382728     HPrz    G    A        0      0        2 
   9  chr9_83382728     ZBoe    G    A        0      0        2 
   9  chr9_83382728     ZGre    G    A        1      2        2 
   9  chr9_83382728     ZHar    G    A        0      0        2 
   9  chr9_83382728   Sample    G    A        0      0        2 
   9  chr9_83384404     AAsi    A    C        0      0        2 
   9  chr9_83384404     AKia    A    C        0      0        2 
   9  chr9_83384404     AOna    A    C        0      0        2 
   9  chr9_83384404     ASom    A    C        0      0        2 
   9  chr9_83384404     HCab    A    C        0      0        2 
   9  chr9_83384404     HPrz    A    C        0      0        2 
   9  chr9_83384404     ZBoe    A    C        1      2        2 
   9  chr9_83384404     ZGre    A    C        0      0        2 
   9  chr9_83384404     ZHar    A    C        0      0        2 
   9  chr9_83384404   Sample    A    C        0      0        2 
   9  chr9_83397159     AAsi    G    A        0      0        2 
   9  chr9_83397159     AKia    G    A        0      0        2 
   9  chr9_83397159     AOna    G    A        0      0        2 
   9  chr9_83397159     ASom    G    A        0      0        2 
   9  chr9_83397159     HCab    G    A        0      0        2 
   9  chr9_83397159     HPrz    G    A        0      0        2 
   9  chr9_83397159     ZBoe    G    A        1      2        2 
   9  chr9_83397159     ZGre    G    A        1      2        2 
   9  chr9_83397159     ZHar    G    A        0      0        2 
   9  chr9_83397159   Sample    G    A        0      0        2 
   9  chr9_83404902     AAsi    T    C        0      0        2 
   9  chr9_83404902     AKia    T    C        0      0        2 
   9  chr9_83404902     AOna    T    C        0      0        2 
   9  chr9_83404902     ASom    T    C        0      0        2 
   9  chr9_83404902     HCab    T    C        0      0        2 
   9  chr9_83404902     HPrz    T    C        0      0        2 
   9  chr9_83404902     ZBoe    T    C        0      0        2 
   9  chr9_83404902     ZGre    T    C      0.5      1        2 
   9  chr9_83404902     ZHar    T    C        0      0        2 
   9  chr9_83404902   Sample    T    C        0      0        2 
   9  chr9_83410940     AAsi    T    C        0      0        2 
   9  chr9_83410940     AKia    T    C        0      0        2 
   9  chr9_83410940     AOna    T    C        0      0        2 
   9  chr9_83410940     ASom    T    C        0      0        2 
   9  chr9_83410940     HCab    T    C        0      0        2 
   9  chr9_83410940     HPrz    T    C        0      0        2 
   9  chr9_83410940     ZBoe    T    C        1      2        2 
   9  chr9_83410940     ZGre    T    C        1      2        2 
   9  chr9_83410940     ZHar    T    C        1      2        2 
   9  chr9_83410940   Sample    T    C        0      0        2 
   9  chr9_83411284     AAsi    T    C        0      0        2 
   9  chr9_83411284     AKia    T    C        0      0        2 
   9  chr9_83411284     AOna    T    C        0      0        2 
   9  chr9_83411284     ASom    T    C        0      0        2 
   9  chr9_83411284     HCab    T    C        0      0        2 
   9  chr9_83411284     HPrz    T    C        0      0        2 
   9  chr9_83411284     ZBoe    T    C        0      0        2 
   9  chr9_83411284     ZGre    T    C        0      0        2 
   9  chr9_83411284     ZHar    T    C        1      2        2 
   9  chr9_83411284   Sample    T    C        0      0        2 
   9  chr9_83411497     AAsi    A    G        0      0        2 
   9  chr9_83411497     AKia    A    G        0      0        2 
   9  chr9_83411497     AOna    A    G        0      0        2 
   9  chr9_83411497     ASom    A    G        0      0        2 
   9  chr9_83411497     HCab    A    G        1      2        2 
   9  chr9_83411497     HPrz    A    G        1      2        2 
   9  chr9_83411497     ZBoe    A    G        0      0        2 
   9  chr9_83411497     ZGre    A    G        0      0        2 
   9  chr9_83411497     ZHar    A    G        0      0        2 
   9  chr9_83411497   Sample    A    G        0      0        2 
   9  chr9_83413480     AAsi    T    G        0      0        2 
   9  chr9_83413480     AKia    T    G        0      0        2 
   9  chr9_83413480     AOna    T    G        0      0        2 
   9  chr9_83413480     ASom    T    G        0      0        2 
   9  chr9_83413480     HCab    T    G        1      2        2 
   9  chr9_83413480     HPrz    T    G        1      2        2 
   9  chr9_83413480     ZBoe    T    G        0      0        2 
   9  chr9_83413480     ZGre    T    G        0      0        2 
   9  chr9_83413480     ZHar    T    G        0      0        2 
   9  chr9_83413480   Sample    T    G        0      0        2 
   9  chr9_83413886     AAsi    G    C        0      0        2 
   9  chr9_83413886     AKia    G    C        1      2        2 
   9  chr9_83413886     AOna    G    C        1      2        2 
   9  chr9_83413886     ASom    G    C        0      0        2 
   9  chr9_83413886     HCab    G    C        0      0        2 
   9  chr9_83413886     HPrz    G    C        0      0        2 
   9  chr9_83413886     ZBoe    G    C        0      0        2 
   9  chr9_83413886     ZGre    G    C        0      0        2 
   9  chr9_83413886     ZHar    G    C        0      0        2 
   9  chr9_83413886   Sample    G    C        0      0        2 
   9  chr9_83418306     AAsi    A    G        0      0        2 
   9  chr9_83418306     AKia    A    G        0      0        2 
   9  chr9_83418306     AOna    A    G        0      0        2 
   9  chr9_83418306     ASom    A    G        0      0        2 
   9  chr9_83418306     HCab    A    G        0      0        2 
   9  chr9_83418306     HPrz    A    G        0      0        2 
   9  chr9_83418306     ZBoe    A    G        1      2        2 
   9  chr9_83418306     ZGre    A    G        1      2        2 
   9  chr9_83418306     ZHar    A    G        1      2        2 
   9  chr9_83418306   Sample    A    G        0      0        2 
   9  chr9_83422967     AAsi    A    G        0      0        2 
   9  chr9_83422967     AKia    A    G        0      0        2 
   9  chr9_83422967     AOna    A    G        0      0        2 
   9  chr9_83422967     ASom    A    G        0      0        2 
   9  chr9_83422967     HCab    A    G        0      0        2 
   9  chr9_83422967     HPrz    A    G        0      0        2 
   9  chr9_83422967     ZBoe    A    G        0      0        2 
   9  chr9_83422967     ZGre    A    G        0      0        2 
   9  chr9_83422967     ZHar    A    G        1      2        2 
   9  chr9_83422967   Sample    A    G        1      2        2 
   9  chr9_83424372     AAsi    G    T        0      0        2 
   9  chr9_83424372     AKia    G    T        0      0        2 
   9  chr9_83424372     AOna    G    T        0      0        2 
   9  chr9_83424372     ASom    G    T        0      0        2 
   9  chr9_83424372     HCab    G    T        1      2        2 
   9  chr9_83424372     HPrz    G    T        1      2        2 
   9  chr9_83424372     ZBoe    G    T        0      0        2 
   9  chr9_83424372     ZGre    G    T        0      0        2 
   9  chr9_83424372     ZHar    G    T        0      0        2 
   9  chr9_83424372   Sample    G    T        0      0        2 
   9  chr9_83433305     AAsi    C    A        1      2        2 
   9  chr9_83433305     AKia    C    A        0      0        2 
   9  chr9_83433305     AOna    C    A        0      0        2 
   9  chr9_83433305     ASom    C    A        1      2        2 
   9  chr9_83433305     HCab    C    A        0      0        2 
   9  chr9_83433305     HPrz    C    A        0      0        2 
   9  chr9_83433305     ZBoe    C    A        0      0        2 
   9  chr9_83433305     ZGre    C    A        0      0        2 
   9  chr9_83433305     ZHar    C    A        0      0        2 
   9  chr9_83433305   Sample    C    A        1      2        2 
   9  chr9_83434260     AAsi    A    G        0      0        2 
   9  chr9_83434260     AKia    A    G        0      0        2 
   9  chr9_83434260     AOna    A    G        0      0        2 
   9  chr9_83434260     ASom    A    G        0      0        2 
   9  chr9_83434260     HCab    A    G        0      0        2 
   9  chr9_83434260     HPrz    A    G        0      0        2 
   9  chr9_83434260     ZBoe    A    G        0      0        2 
   9  chr9_83434260     ZGre    A    G        0      0        2 
   9  chr9_83434260     ZHar    A    G        1      2        2 
   9  chr9_83434260   Sample    A    G        0      0        2 
   9  chr9_83435074     AAsi    G    A        0      0        2 
   9  chr9_83435074     AKia    G    A        0      0        2 
   9  chr9_83435074     AOna    G    A        0      0        2 
   9  chr9_83435074     ASom    G    A        0      0        2 
   9  chr9_83435074     HCab    G    A        1      2        2 
   9  chr9_83435074     HPrz    G    A        1      2        2 
   9  chr9_83435074     ZBoe    G    A        0      0        2 
   9  chr9_83435074     ZGre    G    A        0      0        2 
   9  chr9_83435074     ZHar    G    A        0      0        2 
   9  chr9_83435074   Sample    G    A        0      0        2 
   9  chr9_83437147     AAsi    A    G        0      0        2 
   9  chr9_83437147     AKia    A    G        0      0        2 
   9  chr9_83437147     AOna    A    G        0      0        2 
   9  chr9_83437147     ASom    A    G        0      0        2 
   9  chr9_83437147     HCab    A    G        1      2        2 
   9  chr9_83437147     HPrz    A    G        1      2        2 
   9  chr9_83437147     ZBoe    A    G        0      0        2 
   9  chr9_83437147     ZGre    A    G        0      0        2 
   9  chr9_83437147     ZHar    A    G        0      0        2 
   9  chr9_83437147   Sample    A    G        0      0        2 
   9  chr9_83444490     AAsi    C    T        0      0        2 
   9  chr9_83444490     AKia    C    T        0      0        2 
   9  chr9_83444490     AOna    C    T        0      0        2 
   9  chr9_83444490     ASom    C    T        0      0        2 
   9  chr9_83444490     HCab    C    T        0      0        2 
   9  chr9_83444490     HPrz    C    T        0      0        2 
   9  chr9_83444490     ZBoe    C    T        0      0        2 
   9  chr9_83444490     ZGre    C    T      0.5      1        2 
   9  chr9_83444490     ZHar    C    T        0      0        2 
   9  chr9_83444490   Sample    C    T        0      0        2 
   9  chr9_83448592     AAsi    T    C        0      0        2 
   9  chr9_83448592     AKia    T    C        1      2        2 
   9  chr9_83448592     AOna    T    C        1      2        2 
   9  chr9_83448592     ASom    T    C        0      0        2 
   9  chr9_83448592     HCab    T    C        0      0        2 
   9  chr9_83448592     HPrz    T    C        0      0        2 
   9  chr9_83448592     ZBoe    T    C        0      0        2 
   9  chr9_83448592     ZGre    T    C        0      0        2 
   9  chr9_83448592     ZHar    T    C        0      0        2 
   9  chr9_83448592   Sample    T    C        0      0        2 
   9  chr9_83451421     AAsi    T    C        0      0        2 
   9  chr9_83451421     AKia    T    C        0      0        2 
   9  chr9_83451421     AOna    T    C        0      0        2 
   9  chr9_83451421     ASom    T    C        0      0        2 
   9  chr9_83451421     HCab    T    C        1      2        2 
   9  chr9_83451421     HPrz    T    C        1      2        2 
   9  chr9_83451421     ZBoe    T    C        0      0        2 
   9  chr9_83451421     ZGre    T    C        0      0        2 
   9  chr9_83451421     ZHar    T    C        0      0        2 
   9  chr9_83451421   Sample    T    C        0      0        2 
   9  chr9_83454903     AAsi    G    A        0      0        2 
   9  chr9_83454903     AKia    G    A        0      0        2 
   9  chr9_83454903     AOna    G    A        0      0        2 
   9  chr9_83454903     ASom    G    A        0      0        2 
   9  chr9_83454903     HCab    G    A        1      2        2 
   9  chr9_83454903     HPrz    G    A        1      2        2 
   9  chr9_83454903     ZBoe    G    A        0      0        2 
   9  chr9_83454903     ZGre    G    A        0      0        2 
   9  chr9_83454903     ZHar    G    A        0      0        2 
   9  chr9_83454903   Sample    G    A        0      0        2 
   9  chr9_83457073     AAsi    T    C        0      0        2 
   9  chr9_83457073     AKia    T    C        0      0        2 
   9  chr9_83457073     AOna    T    C        0      0        2 
   9  chr9_83457073     ASom    T    C        0      0        2 
   9  chr9_83457073     HCab    T    C        0      0        2 
   9  chr9_83457073     HPrz    T    C        0      0        2 
   9  chr9_83457073     ZBoe    T    C        1      2        2 
   9  chr9_83457073     ZGre    T    C        0      0        2 
   9  chr9_83457073     ZHar    T    C        0      0        2 
   9  chr9_83457073   Sample    T    C        0      0        2 
   9  chr9_83461679     AAsi    A    G        0      0        2 
   9  chr9_83461679     AKia    A    G        0      0        2 
   9  chr9_83461679     AOna    A    G        0      0        2 
   9  chr9_83461679     ASom    A    G        0      0        2 
   9  chr9_83461679     HCab    A    G        1      2        2 
   9  chr9_83461679     HPrz    A    G        1      2        2 
   9  chr9_83461679     ZBoe    A    G        0      0        2 
   9  chr9_83461679     ZGre    A    G        0      0        2 
   9  chr9_83461679     ZHar    A    G        0      0        2 
   9  chr9_83461679   Sample    A    G        0      0        2 
   9  chr9_83469069     AAsi    T    C        0      0        2 
   9  chr9_83469069     AKia    T    C        0      0        2 
   9  chr9_83469069     AOna    T    C        0      0        2 
   9  chr9_83469069     ASom    T    C        0      0        2 
   9  chr9_83469069     HCab    T    C        0      0        2 
   9  chr9_83469069     HPrz    T    C        0      0        2 
   9  chr9_83469069     ZBoe    T    C        0      0        2 
   9  chr9_83469069     ZGre    T    C        1      2        2 
   9  chr9_83469069     ZHar    T    C        0      0        2 
   9  chr9_83469069   Sample    T    C        0      0        2 
   9  chr9_83491867     AAsi    A    G        0      0        2 
   9  chr9_83491867     AKia    A    G        0      0        2 
   9  chr9_83491867     AOna    A    G        0      0        2 
   9  chr9_83491867     ASom    A    G        0      0        2 
   9  chr9_83491867     HCab    A    G        0      0        2 
   9  chr9_83491867     HPrz    A    G        0      0        2 
   9  chr9_83491867     ZBoe    A    G        0      0        2 
   9  chr9_83491867     ZGre    A    G        1      2        2 
   9  chr9_83491867     ZHar    A    G        0      0        2 
   9  chr9_83491867   Sample    A    G        0      0        2 
   9  chr9_83494863     AAsi    A    G        0      0        2 
   9  chr9_83494863     AKia    A    G        0      0        2 
   9  chr9_83494863     AOna    A    G        0      0        2 
   9  chr9_83494863     ASom    A    G        0      0        2 
   9  chr9_83494863     HCab    A    G        1      2        2 
   9  chr9_83494863     HPrz    A    G        1      2        2 
   9  chr9_83494863     ZBoe    A    G        0      0        2 
   9  chr9_83494863     ZGre    A    G        0      0        2 
   9  chr9_83494863     ZHar    A    G        0      0        2 
   9  chr9_83494863   Sample    A    G        0      0        2 
   9  chr9_83503877     AAsi    C    T        0      0        2 
   9  chr9_83503877     AKia    C    T        0      0        2 
   9  chr9_83503877     AOna    C    T        0      0        2 
   9  chr9_83503877     ASom    C    T        0      0        2 
   9  chr9_83503877     HCab    C    T        1      2        2 
   9  chr9_83503877     HPrz    C    T        1      2        2 
   9  chr9_83503877     ZBoe    C    T        0      0        2 
   9  chr9_83503877     ZGre    C    T        0      0        2 
   9  chr9_83503877     ZHar    C    T        0      0        2 
   9  chr9_83503877   Sample    C    T        0      0        2 
   9  chr9_83529186     AAsi    T    G        0      0        2 
   9  chr9_83529186     AKia    T    G        0      0        2 
   9  chr9_83529186     AOna    T    G        0      0        2 
   9  chr9_83529186     ASom    T    G        0      0        2 
   9  chr9_83529186     HCab    T    G        0      0        2 
   9  chr9_83529186     HPrz    T    G        0      0        2 
   9  chr9_83529186     ZBoe    T    G        0      0        2 
   9  chr9_83529186     ZGre    T    G        0      0        2 
   9  chr9_83529186     ZHar    T    G      0.5      1        2 
   9  chr9_83529186   Sample    T    G        0      0        2 
   9  chr9_83529385     AAsi    T    C        1      2        2 
   9  chr9_83529385     AKia    T    C        0      0        2 
   9  chr9_83529385     AOna    T    C        0      0        2 
   9  chr9_83529385     ASom    T    C        1      2        2 
   9  chr9_83529385     HCab    T    C        0      0        2 
   9  chr9_83529385     HPrz    T    C        0      0        2 
   9  chr9_83529385     ZBoe    T    C        0      0        2 
   9  chr9_83529385     ZGre    T    C        0      0        2 
   9  chr9_83529385     ZHar    T    C        1      2        2 
   9  chr9_83529385   Sample    T    C        1      2        2 
   9  chr9_83535532     AAsi    A    G        0      0        2 
   9  chr9_83535532     AKia    A    G        0      0        2 
   9  chr9_83535532     AOna    A    G        0      0        2 
   9  chr9_83535532     ASom    A    G        0      0        2 
   9  chr9_83535532     HCab    A    G        0      0        2 
   9  chr9_83535532     HPrz    A    G        0      0        2 
   9  chr9_83535532     ZBoe    A    G        0      0        2 
   9  chr9_83535532     ZGre    A    G      0.5      1        2 
   9  chr9_83535532     ZHar    A    G        0      0        2 
   9  chr9_83535532   Sample    A    G        0      0        2 
  10    chr10_82250     AAsi    T    C        0      0        2 
  10    chr10_82250     AKia    T    C        0      0        2 
  10    chr10_82250     AOna    T    C        0      0        2 
  10    chr10_82250     ASom    T    C      0.5      1        2 
  10    chr10_82250     HCab    T    C        0      0        2 
  10    chr10_82250     HPrz    T    C        0      0        2 
  10    chr10_82250     ZBoe    T    C        0      0        2 
  10    chr10_82250     ZGre    T    C        0      0        2 
  10    chr10_82250     ZHar    T    C        0      0        2 
  10    chr10_82250   Sample    T    C        0      0        2 
  10   chr10_251183     AAsi    T    C        0      0        2 
  10   chr10_251183     AKia    T    C        0      0        2 
  10   chr10_251183     AOna    T    C        0      0        2 
  10   chr10_251183     ASom    T    C        0      0        2 
  10   chr10_251183     HCab    T    C        1      2        2 
  10   chr10_251183     HPrz    T    C        1      2        2 
  10   chr10_251183     ZBoe    T    C        0      0        2 
  10   chr10_251183     ZGre    T    C        0      0        2 
  10   chr10_251183     ZHar    T    C        0      0        2 
  10   chr10_251183   Sample    T    C        0      0        2 
  10   chr10_252084     AAsi    A    G        0      0        2 
  10   chr10_252084     AKia    A    G      0.5      1        2 
  10   chr10_252084     AOna    A    G      0.5      1        2 
  10   chr10_252084     ASom    A    G        0      0        2 
  10   chr10_252084     HCab    A    G        0      0        2 
  10   chr10_252084     HPrz    A    G        0      0        2 
  10   chr10_252084     ZBoe    A    G        0      0        2 
  10   chr10_252084     ZGre    A    G        0      0        2 
  10   chr10_252084     ZHar    A    G        0      0        2 
  10   chr10_252084   Sample    A    G        0      0        2 
  10   chr10_255804     AAsi    A    G      0.5      1        2 
  10   chr10_255804     AKia    A    G        0      0        2 
  10   chr10_255804     AOna    A    G        0      0        2 
  10   chr10_255804     ASom    A    G        0      0        2 
  10   chr10_255804     HCab    A    G        0      0        2 
  10   chr10_255804     HPrz    A    G        0      0        2 
  10   chr10_255804     ZBoe    A    G        0      0        2 
  10   chr10_255804     ZGre    A    G        0      0        2 
  10   chr10_255804     ZHar    A    G        0      0        2 
  10   chr10_255804   Sample    A    G        0      0        2 
  10   chr10_257325     AAsi    C    T        0      0        2 
  10   chr10_257325     AKia    C    T      0.5      1        2 
  10   chr10_257325     AOna    C    T      0.5      1        2 
  10   chr10_257325     ASom    C    T        0      0        2 
  10   chr10_257325     HCab    C    T        0      0        2 
  10   chr10_257325     HPrz    C    T        0      0        2 
  10   chr10_257325     ZBoe    C    T        0      0        2 
  10   chr10_257325     ZGre    C    T        0      0        2 
  10   chr10_257325     ZHar    C    T        0      0        2 
  10   chr10_257325   Sample    C    T        0      0        2 
  10   chr10_259548     AAsi    G    C        0      0        2 
  10   chr10_259548     AKia    G    C        0      0        2 
  10   chr10_259548     AOna    G    C        0      0        2 
  10   chr10_259548     ASom    G    C        0      0        2 
  10   chr10_259548     HCab    G    C        0      0        2 
  10   chr10_259548     HPrz    G    C        0      0        2 
  10   chr10_259548     ZBoe    G    C        0      0        2 
  10   chr10_259548     ZGre    G    C        0      0        2 
  10   chr10_259548     ZHar    G    C      0.5      1        2 
  10   chr10_259548   Sample    G    C        0      0        2 
  10   chr10_259930     AAsi    C    T        0      0        2 
  10   chr10_259930     AKia    C    T        0      0        2 
  10   chr10_259930     AOna    C    T        0      0        2 
  10   chr10_259930     ASom    C    T        0      0        2 
  10   chr10_259930     HCab    C    T        0      0        2 
  10   chr10_259930     HPrz    C    T        0      0        2 
  10   chr10_259930     ZBoe    C    T        0      0        2 
  10   chr10_259930     ZGre    C    T      0.5      1        2 
  10   chr10_259930     ZHar    C    T        0      0        2 
  10   chr10_259930   Sample    C    T        0      0        2 
  10   chr10_261284     AAsi    G    C        0      0        2 
  10   chr10_261284     AKia    G    C      0.5      1        2 
  10   chr10_261284     AOna    G    C        0      0        2 
  10   chr10_261284     ASom    G    C        0      0        2 
  10   chr10_261284     HCab    G    C        0      0        2 
  10   chr10_261284     HPrz    G    C        0      0        2 
  10   chr10_261284     ZBoe    G    C        0      0        2 
  10   chr10_261284     ZGre    G    C        0      0        2 
  10   chr10_261284     ZHar    G    C        0      0        2 
  10   chr10_261284   Sample    G    C        0      0        2 
  10   chr10_261422     AAsi    G    A        0      0        2 
  10   chr10_261422     AKia    G    A        0      0        2 
  10   chr10_261422     AOna    G    A        0      0        2 
  10   chr10_261422     ASom    G    A        0      0        2 
  10   chr10_261422     HCab    G    A        0      0        2 
  10   chr10_261422     HPrz    G    A        0      0        2 
  10   chr10_261422     ZBoe    G    A      0.5      1        2 
  10   chr10_261422     ZGre    G    A        0      0        2 
  10   chr10_261422     ZHar    G    A        0      0        2 
  10   chr10_261422   Sample    G    A        0      0        2 
  10   chr10_261692     AAsi    A    T        0      0        2 
  10   chr10_261692     AKia    A    T        0      0        2 
  10   chr10_261692     AOna    A    T        0      0        2 
  10   chr10_261692     ASom    A    T        0      0        2 
  10   chr10_261692     HCab    A    T        1      2        2 
  10   chr10_261692     HPrz    A    T        1      2        2 
  10   chr10_261692     ZBoe    A    T        0      0        2 
  10   chr10_261692     ZGre    A    T        0      0        2 
  10   chr10_261692     ZHar    A    T        0      0        2 
  10   chr10_261692   Sample    A    T        0      0        2 
  10   chr10_276315     AAsi    A    T        0      0        2 
  10   chr10_276315     AKia    A    T        0      0        2 
  10   chr10_276315     AOna    A    T        0      0        2 
  10   chr10_276315     ASom    A    T        0      0        2 
  10   chr10_276315     HCab    A    T        0      0        2 
  10   chr10_276315     HPrz    A    T        0      0        2 
  10   chr10_276315     ZBoe    A    T      0.5      1        2 
  10   chr10_276315     ZGre    A    T        0      0        2 
  10   chr10_276315     ZHar    A    T        0      0        2 
  10   chr10_276315   Sample    A    T        0      0        2 
  10   chr10_289222     AAsi    G    A        0      0        2 
  10   chr10_289222     AKia    G    A        0      0        2 
  10   chr10_289222     AOna    G    A        0      0        2 
  10   chr10_289222     ASom    G    A        0      0        2 
  10   chr10_289222     HCab    G    A        0      0        2 
  10   chr10_289222     HPrz    G    A        0      0        2 
  10   chr10_289222     ZBoe    G    A      0.5      1        2 
  10   chr10_289222     ZGre    G    A        0      0        2 
  10   chr10_289222     ZHar    G    A        0      0        2 
  10   chr10_289222   Sample    G    A        0      0        2 
  10   chr10_290159     AAsi    T    C        0      0        2 
  10   chr10_290159     AKia    T    C        0      0        2 
  10   chr10_290159     AOna    T    C        0      0        2 
  10   chr10_290159     ASom    T    C        0      0        2 
  10   chr10_290159     HCab    T    C        0      0        2 
  10   chr10_290159     HPrz    T    C        1      2        2 
  10   chr10_290159     ZBoe    T    C        0      0        2 
  10   chr10_290159     ZGre    T    C        0      0        2 
  10   chr10_290159     ZHar    T    C        0      0        2 
  10   chr10_290159   Sample    T    C        0      0        2 
  10   chr10_293777     AAsi    A    G        0      0        2 
  10   chr10_293777     AKia    A    G        0      0        2 
  10   chr10_293777     AOna    A    G        0      0        2 
  10   chr10_293777     ASom    A    G        0      0        2 
  10   chr10_293777     HCab    A    G        1      2        2 
  10   chr10_293777     HPrz    A    G        1      2        2 
  10   chr10_293777     ZBoe    A    G        0      0        2 
  10   chr10_293777     ZGre    A    G        0      0        2 
  10   chr10_293777     ZHar    A    G        0      0        2 
  10   chr10_293777   Sample    A    G        0      0        2 
  10   chr10_303256     AAsi    T    C        0      0        2 
  10   chr10_303256     AKia    T    C      0.5      1        2 
  10   chr10_303256     AOna    T    C        0      0        2 
  10   chr10_303256     ASom    T    C        0      0        2 
  10   chr10_303256     HCab    T    C        0      0        2 
  10   chr10_303256     HPrz    T    C        0      0        2 
  10   chr10_303256     ZBoe    T    C        0      0        2 
  10   chr10_303256     ZGre    T    C        0      0        2 
  10   chr10_303256     ZHar    T    C        0      0        2 
  10   chr10_303256   Sample    T    C        0      0        2 
  10   chr10_303428     AAsi    T    C        0      0        2 
  10   chr10_303428     AKia    T    C        0      0        2 
  10   chr10_303428     AOna    T    C        0      0        2 
  10   chr10_303428     ASom    T    C        0      0        2 
  10   chr10_303428     HCab    T    C        1      2        2 
  10   chr10_303428     HPrz    T    C        1      2        2 
  10   chr10_303428     ZBoe    T    C        0      0        2 
  10   chr10_303428     ZGre    T    C        0      0        2 
  10   chr10_303428     ZHar    T    C        0      0        2 
  10   chr10_303428   Sample    T    C        0      0        2 
  10   chr10_306570     AAsi    A    C        0      0        2 
  10   chr10_306570     AKia    A    C        0      0        2 
  10   chr10_306570     AOna    A    C        0      0        2 
  10   chr10_306570     ASom    A    C        0      0        2 
  10   chr10_306570     HCab    A    C        1      2        2 
  10   chr10_306570     HPrz    A    C        1      2        2 
  10   chr10_306570     ZBoe    A    C        0      0        2 
  10   chr10_306570     ZGre    A    C        0      0        2 
  10   chr10_306570     ZHar    A    C        0      0        2 
  10   chr10_306570   Sample    A    C        0      0        2 
  10   chr10_307376     AAsi    A    G        0      0        2 
  10   chr10_307376     AKia    A    G        0      0        2 
  10   chr10_307376     AOna    A    G        0      0        2 
  10   chr10_307376     ASom    A    G        0      0        2 
  10   chr10_307376     HCab    A    G        0      0        2 
  10   chr10_307376     HPrz    A    G        0      0        2 
  10   chr10_307376     ZBoe    A    G        0      0        2 
  10   chr10_307376     ZGre    A    G      0.5      1        2 
  10   chr10_307376     ZHar    A    G        0      0        2 
  10   chr10_307376   Sample    A    G        0      0        2 
  10   chr10_308191     AAsi    T    C        0      0        2 
  10   chr10_308191     AKia    T    C        0      0        2 
  10   chr10_308191     AOna    T    C        0      0        2 
  10   chr10_308191     ASom    T    C        0      0        2 
  10   chr10_308191     HCab    T    C        0      0        2 
  10   chr10_308191     HPrz    T    C        0      0        2 
  10   chr10_308191     ZBoe    T    C        0      0        2 
  10   chr10_308191     ZGre    T    C      0.5      1        2 
  10   chr10_308191     ZHar    T    C        0      0        2 
  10   chr10_308191   Sample    T    C        0      0        2 
  10   chr10_316912     AAsi    G    A        0      0        2 
  10   chr10_316912     AKia    G    A        0      0        2 
  10   chr10_316912     AOna    G    A      0.5      1        2 
  10   chr10_316912     ASom    G    A        0      0        2 
  10   chr10_316912     HCab    G    A        0      0        2 
  10   chr10_316912     HPrz    G    A        0      0        2 
  10   chr10_316912     ZBoe    G    A        0      0        2 
  10   chr10_316912     ZGre    G    A        0      0        2 
  10   chr10_316912     ZHar    G    A        0      0        2 
  10   chr10_316912   Sample    G    A        0      0        2 
  10   chr10_319753     AAsi    C    T        0      0        2 
  10   chr10_319753     AKia    C    T        0      0        2 
  10   chr10_319753     AOna    C    T        0      0        2 
  10   chr10_319753     ASom    C    T        0      0        2 
  10   chr10_319753     HCab    C    T        1      2        2 
  10   chr10_319753     HPrz    C    T        1      2        2 
  10   chr10_319753     ZBoe    C    T        0      0        2 
  10   chr10_319753     ZGre    C    T        0      0        2 
  10   chr10_319753     ZHar    C    T        0      0        2 
  10   chr10_319753   Sample    C    T        0      0        2 
  10   chr10_320531     AAsi    G    A        0      0        2 
  10   chr10_320531     AKia    G    A        0      0        2 
  10   chr10_320531     AOna    G    A        0      0        2 
  10   chr10_320531     ASom    G    A        0      0        2 
  10   chr10_320531     HCab    G    A        1      2        2 
  10   chr10_320531     HPrz    G    A        1      2        2 
  10   chr10_320531     ZBoe    G    A        0      0        2 
  10   chr10_320531     ZGre    G    A        0      0        2 
  10   chr10_320531     ZHar    G    A        0      0        2 
  10   chr10_320531   Sample    G    A        0      0        2 
  10   chr10_322969     AAsi    G    A        0      0        2 
  10   chr10_322969     AKia    G    A        0      0        2 
  10   chr10_322969     AOna    G    A        0      0        2 
  10   chr10_322969     ASom    G    A        0      0        2 
  10   chr10_322969     HCab    G    A        0      0        2 
  10   chr10_322969     HPrz    G    A        0      0        2 
  10   chr10_322969     ZBoe    G    A        0      0        2 
  10   chr10_322969     ZGre    G    A        0      0        2 
  10   chr10_322969     ZHar    G    A        1      2        2 
  10   chr10_322969   Sample    G    A        0      0        2 
  10   chr10_332204     AAsi    T    A        0      0        2 
  10   chr10_332204     AKia    T    A        0      0        2 
  10   chr10_332204     AOna    T    A        0      0        2 
  10   chr10_332204     ASom    T    A        0      0        2 
  10   chr10_332204     HCab    T    A        0      0        2 
  10   chr10_332204     HPrz    T    A        0      0        2 
  10   chr10_332204     ZBoe    T    A        0      0        2 
  10   chr10_332204     ZGre    T    A      0.5      1        2 
  10   chr10_332204     ZHar    T    A        0      0        2 
  10   chr10_332204   Sample    T    A        0      0        2 
  10   chr10_348453     AAsi    A    G        0      0        2 
  10   chr10_348453     AKia    A    G        0      0        2 
  10   chr10_348453     AOna    A    G        0      0        2 
  10   chr10_348453     ASom    A    G        0      0        2 
  10   chr10_348453     HCab    A    G        0      0        2 
  10   chr10_348453     HPrz    A    G        1      2        2 
  10   chr10_348453     ZBoe    A    G        0      0        2 
  10   chr10_348453     ZGre    A    G        0      0        2 
  10   chr10_348453     ZHar    A    G        0      0        2 
  10   chr10_348453   Sample    A    G        0      0        2 
  10   chr10_348542     AAsi    G    T        0      0        2 
  10   chr10_348542     AKia    G    T        0      0        2 
  10   chr10_348542     AOna    G    T        0      0        2 
  10   chr10_348542     ASom    G    T        0      0        2 
  10   chr10_348542     HCab    G    T        1      2        2 
  10   chr10_348542     HPrz    G    T        1      2        2 
  10   chr10_348542     ZBoe    G    T        0      0        2 
  10   chr10_348542     ZGre    G    T        0      0        2 
  10   chr10_348542     ZHar    G    T        0      0        2 
  10   chr10_348542   Sample    G    T        0      0        2 
  10   chr10_349549     AAsi    G    T        0      0        2 
  10   chr10_349549     AKia    G    T        1      2        2 
  10   chr10_349549     AOna    G    T        0      0        2 
  10   chr10_349549     ASom    G    T        0      0        2 
  10   chr10_349549     HCab    G    T        0      0        2 
  10   chr10_349549     HPrz    G    T        0      0        2 
  10   chr10_349549     ZBoe    G    T        0      0        2 
  10   chr10_349549     ZGre    G    T        0      0        2 
  10   chr10_349549     ZHar    G    T        0      0        2 
  10   chr10_349549   Sample    G    T        0      0        2 
  10   chr10_351588     AAsi    A    G        0      0        2 
  10   chr10_351588     AKia    A    G        0      0        2 
  10   chr10_351588     AOna    A    G        0      0        2 
  10   chr10_351588     ASom    A    G        0      0        2 
  10   chr10_351588     HCab    A    G        0      0        2 
  10   chr10_351588     HPrz    A    G        0      0        2 
  10   chr10_351588     ZBoe    A    G        0      0        2 
  10   chr10_351588     ZGre    A    G      0.5      1        2 
  10   chr10_351588     ZHar    A    G        0      0        2 
  10   chr10_351588   Sample    A    G        0      0        2 
  10   chr10_364240     AAsi    A    G        0      0        2 
  10   chr10_364240     AKia    A    G      0.5      1        2 
  10   chr10_364240     AOna    A    G        1      2        2 
  10   chr10_364240     ASom    A    G        0      0        2 
  10   chr10_364240     HCab    A    G        0      0        2 
  10   chr10_364240     HPrz    A    G        0      0        2 
  10   chr10_364240     ZBoe    A    G        0      0        2 
  10   chr10_364240     ZGre    A    G        0      0        2 
  10   chr10_364240     ZHar    A    G        1      2        2 
  10   chr10_364240   Sample    A    G        0      0        2 
  10   chr10_364850     AAsi    C    T        0      0        2 
  10   chr10_364850     AKia    C    T        0      0        2 
  10   chr10_364850     AOna    C    T        0      0        2 
  10   chr10_364850     ASom    C    T        0      0        2 
  10   chr10_364850     HCab    C    T        1      2        2 
  10   chr10_364850     HPrz    C    T        1      2        2 
  10   chr10_364850     ZBoe    C    T        0      0        2 
  10   chr10_364850     ZGre    C    T        0      0        2 
  10   chr10_364850     ZHar    C    T        0      0        2 
  10   chr10_364850   Sample    C    T        0      0        2 
  10   chr10_365362     AAsi    A    C        0      0        2 
  10   chr10_365362     AKia    A    C        0      0        2 
  10   chr10_365362     AOna    A    C        0      0        2 
  10   chr10_365362     ASom    A    C        0      0        2 
  10   chr10_365362     HCab    A    C        0      0        2 
  10   chr10_365362     HPrz    A    C        0      0        2 
  10   chr10_365362     ZBoe    A    C      0.5      1        2 
  10   chr10_365362     ZGre    A    C        0      0        2 
  10   chr10_365362     ZHar    A    C        0      0        2 
  10   chr10_365362   Sample    A    C        0      0        2 
  10   chr10_366904     AAsi    T    G        0      0        2 
  10   chr10_366904     AKia    T    G        0      0        2 
  10   chr10_366904     AOna    T    G        0      0        2 
  10   chr10_366904     ASom    T    G        0      0        2 
  10   chr10_366904     HCab    T    G        1      2        2 
  10   chr10_366904     HPrz    T    G        1      2        2 
  10   chr10_366904     ZBoe    T    G        0      0        2 
  10   chr10_366904     ZGre    T    G        0      0        2 
  10   chr10_366904     ZHar    T    G        1      2        2 
  10   chr10_366904   Sample    T    G        0      0        2 
  10   chr10_378143     AAsi    G    A        0      0        2 
  10   chr10_378143     AKia    G    A        0      0        2 
  10   chr10_378143     AOna    G    A        0      0        2 
  10   chr10_378143     ASom    G    A        0      0        2 
  10   chr10_378143     HCab    G    A        1      2        2 
  10   chr10_378143     HPrz    G    A        1      2        2 
  10   chr10_378143     ZBoe    G    A        0      0        2 
  10   chr10_378143     ZGre    G    A        0      0        2 
  10   chr10_378143     ZHar    G    A        0      0        2 
  10   chr10_378143   Sample    G    A        0      0        2 
  10   chr10_383807     AAsi    C    G        0      0        2 
  10   chr10_383807     AKia    C    G        0      0        2 
  10   chr10_383807     AOna    C    G        1      2        2 
  10   chr10_383807     ASom    C    G        0      0        2 
  10   chr10_383807     HCab    C    G        0      0        2 
  10   chr10_383807     HPrz    C    G        0      0        2 
  10   chr10_383807     ZBoe    C    G        0      0        2 
  10   chr10_383807     ZGre    C    G        0      0        2 
  10   chr10_383807     ZHar    C    G        0      0        2 
  10   chr10_383807   Sample    C    G        0      0        2 
  10   chr10_388564     AAsi    T    C        0      0        2 
  10   chr10_388564     AKia    T    C        0      0        2 
  10   chr10_388564     AOna    T    C        0      0        2 
  10   chr10_388564     ASom    T    C        0      0        2 
  10   chr10_388564     HCab    T    C        0      0        2 
  10   chr10_388564     HPrz    T    C        1      2        2 
  10   chr10_388564     ZBoe    T    C        0      0        2 
  10   chr10_388564     ZGre    T    C        0      0        2 
  10   chr10_388564     ZHar    T    C        0      0        2 
  10   chr10_388564   Sample    T    C        0      0        2 
  10   chr10_389280     AAsi    T    G        0      0        2 
  10   chr10_389280     AKia    T    G        0      0        2 
  10   chr10_389280     AOna    T    G        0      0        2 
  10   chr10_389280     ASom    T    G        0      0        2 
  10   chr10_389280     HCab    T    G        0      0        2 
  10   chr10_389280     HPrz    T    G        0      0        2 
  10   chr10_389280     ZBoe    T    G        0      0        2 
  10   chr10_389280     ZGre    T    G        0      0        2 
  10   chr10_389280     ZHar    T    G      0.5      1        2 
  10   chr10_389280   Sample    T    G        0      0        2 
  10   chr10_390264     AAsi    C    A        0      0        2 
  10   chr10_390264     AKia    C    A        0      0        2 
  10   chr10_390264     AOna    C    A        0      0        2 
  10   chr10_390264     ASom    C    A        0      0        2 
  10   chr10_390264     HCab    C    A        0      0        2 
  10   chr10_390264     HPrz    C    A        1      2        2 
  10   chr10_390264     ZBoe    C    A        0      0        2 
  10   chr10_390264     ZGre    C    A        0      0        2 
  10   chr10_390264     ZHar    C    A        0      0        2 
  10   chr10_390264   Sample    C    A        0      0        2 
  10   chr10_390554     AAsi    G    A        0      0        2 
  10   chr10_390554     AKia    G    A        0      0        2 
  10   chr10_390554     AOna    G    A        0      0        2 
  10   chr10_390554     ASom    G    A        0      0        2 
  10   chr10_390554     HCab    G    A        1      2        2 
  10   chr10_390554     HPrz    G    A        1      2        2 
  10   chr10_390554     ZBoe    G    A        0      0        2 
  10   chr10_390554     ZGre    G    A        0      0        2 
  10   chr10_390554     ZHar    G    A        0      0        2 
  10   chr10_390554   Sample    G    A        0      0        2 
  10   chr10_395554     AAsi    G    T      0.5      1        2 
  10   chr10_395554     AKia    G    T        0      0        2 
  10   chr10_395554     AOna    G    T        0      0        2 
  10   chr10_395554     ASom    G    T        0      0        2 
  10   chr10_395554     HCab    G    T        0      0        2 
  10   chr10_395554     HPrz    G    T        0      0        2 
  10   chr10_395554     ZBoe    G    T        0      0        2 
  10   chr10_395554     ZGre    G    T        0      0        2 
  10   chr10_395554     ZHar    G    T        0      0        2 
  10   chr10_395554   Sample    G    T        0      0        2 
  10   chr10_399682     AAsi    A    G        0      0        2 
  10   chr10_399682     AKia    A    G        0      0        2 
  10   chr10_399682     AOna    A    G        0      0        2 
  10   chr10_399682     ASom    A    G        0      0        2 
  10   chr10_399682     HCab    A    G        0      0        2 
  10   chr10_399682     HPrz    A    G        0      0        2 
  10   chr10_399682     ZBoe    A    G      0.5      1        2 
  10   chr10_399682     ZGre    A    G        0      0        2 
  10   chr10_399682     ZHar    A    G        0      0        2 
  10   chr10_399682   Sample    A    G        0      0        2 
  10   chr10_399784     AAsi    T    C        0      0        2 
  10   chr10_399784     AKia    T    C      0.5      1        2 
  10   chr10_399784     AOna    T    C        1      2        2 
  10   chr10_399784     ASom    T    C        0      0        2 
  10   chr10_399784     HCab    T    C        0      0        2 
  10   chr10_399784     HPrz    T    C        0      0        2 
  10   chr10_399784     ZBoe    T    C        0      0        2 
  10   chr10_399784     ZGre    T    C        0      0        2 
  10   chr10_399784     ZHar    T    C        1      2        2 
  10   chr10_399784   Sample    T    C        0      0        2 
  10   chr10_403774     AAsi    T    C        0      0        2 
  10   chr10_403774     AKia    T    C        0      0        2 
  10   chr10_403774     AOna    T    C        0      0        2 
  10   chr10_403774     ASom    T    C        0      0        2 
  10   chr10_403774     HCab    T    C        1      2        2 
  10   chr10_403774     HPrz    T    C        1      2        2 
  10   chr10_403774     ZBoe    T    C        0      0        2 
  10   chr10_403774     ZGre    T    C        0      0        2 
  10   chr10_403774     ZHar    T    C        0      0        2 
  10   chr10_403774   Sample    T    C        0      0        2 
  10   chr10_410544     AAsi    C    T        0      0        2 
  10   chr10_410544     AKia    C    T        0      0        2 
  10   chr10_410544     AOna    C    T        0      0        2 
  10   chr10_410544     ASom    C    T        0      0        2 
  10   chr10_410544     HCab    C    T        1      2        2 
  10   chr10_410544     HPrz    C    T        1      2        2 
  10   chr10_410544     ZBoe    C    T        0      0        2 
  10   chr10_410544     ZGre    C    T        0      0        2 
  10   chr10_410544     ZHar    C    T        0      0        2 
  10   chr10_410544   Sample    C    T        0      0        2 
  10   chr10_411963     AAsi    G    A        0      0        2 
  10   chr10_411963     AKia    G    A        1      2        2 
  10   chr10_411963     AOna    G    A        0      0        2 
  10   chr10_411963     ASom    G    A        0      0        2 
  10   chr10_411963     HCab    G    A        0      0        2 
  10   chr10_411963     HPrz    G    A        0      0        2 
  10   chr10_411963     ZBoe    G    A      0.5      1        2 
  10   chr10_411963     ZGre    G    A        0      0        2 
  10   chr10_411963     ZHar    G    A        0      0        2 
  10   chr10_411963   Sample    G    A        0      0        2 
  10   chr10_421593     AAsi    A    G        0      0        2 
  10   chr10_421593     AKia    A    G        0      0        2 
  10   chr10_421593     AOna    A    G        0      0        2 
  10   chr10_421593     ASom    A    G        0      0        2 
  10   chr10_421593     HCab    A    G        1      2        2 
  10   chr10_421593     HPrz    A    G        1      2        2 
  10   chr10_421593     ZBoe    A    G        0      0        2 
  10   chr10_421593     ZGre    A    G        0      0        2 
  10   chr10_421593     ZHar    A    G        0      0        2 
  10   chr10_421593   Sample    A    G        0      0        2 
  10   chr10_422147     AAsi    G    A        0      0        2 
  10   chr10_422147     AKia    G    A        0      0        2 
  10   chr10_422147     AOna    G    A        0      0        2 
  10   chr10_422147     ASom    G    A        0      0        2 
  10   chr10_422147     HCab    G    A        0      0        2 
  10   chr10_422147     HPrz    G    A        0      0        2 
  10   chr10_422147     ZBoe    G    A        1      2        2 
  10   chr10_422147     ZGre    G    A        0      0        2 
  10   chr10_422147     ZHar    G    A        0      0        2 
  10   chr10_422147   Sample    G    A        0      0        2 
  10   chr10_425373     AAsi    A    T        0      0        2 
  10   chr10_425373     AKia    A    T        0      0        2 
  10   chr10_425373     AOna    A    T        0      0        2 
  10   chr10_425373     ASom    A    T        0      0        2 
  10   chr10_425373     HCab    A    T        0      0        2 
  10   chr10_425373     HPrz    A    T        0      0        2 
  10   chr10_425373     ZBoe    A    T        0      0        2 
  10   chr10_425373     ZGre    A    T        0      0        2 
  10   chr10_425373     ZHar    A    T        1      2        2 
  10   chr10_425373   Sample    A    T        0      0        2 
  10   chr10_434297     AAsi    A    C        0      0        2 
  10   chr10_434297     AKia    A    C        0      0        2 
  10   chr10_434297     AOna    A    C        0      0        2 
  10   chr10_434297     ASom    A    C        0      0        2 
  10   chr10_434297     HCab    A    C        0      0        2 
  10   chr10_434297     HPrz    A    C        0      0        2 
  10   chr10_434297     ZBoe    A    C      0.5      1        2 
  10   chr10_434297     ZGre    A    C        0      0        2 
  10   chr10_434297     ZHar    A    C        0      0        2 
  10   chr10_434297   Sample    A    C        0      0        2 
  10   chr10_434719     AAsi    T    A      0.5      1        2 
  10   chr10_434719     AKia    T    A        0      0        2 
  10   chr10_434719     AOna    T    A        0      0        2 
  10   chr10_434719     ASom    T    A        0      0        2 
  10   chr10_434719     HCab    T    A        0      0        2 
  10   chr10_434719     HPrz    T    A        0      0        2 
  10   chr10_434719     ZBoe    T    A        0      0        2 
  10   chr10_434719     ZGre    T    A        0      0        2 
  10   chr10_434719     ZHar    T    A        0      0        2 
  10   chr10_434719   Sample    T    A        1      2        2 
  10   chr10_445194     AAsi    C    G        1      2        2 
  10   chr10_445194     AKia    C    G        1      2        2 
  10   chr10_445194     AOna    C    G        1      2        2 
  10   chr10_445194     ASom    C    G        1      2        2 
  10   chr10_445194     HCab    C    G        0      0        2 
  10   chr10_445194     HPrz    C    G        0      0        2 
  10   chr10_445194     ZBoe    C    G        0      0        2 
  10   chr10_445194     ZGre    C    G        0      0        2 
  10   chr10_445194     ZHar    C    G        0      0        2 
  10   chr10_445194   Sample    C    G        1      2        2 
  10   chr10_445305     AAsi    C    A        1      2        2 
  10   chr10_445305     AKia    C    A        0      0        2 
  10   chr10_445305     AOna    C    A        0      0        2 
  10   chr10_445305     ASom    C    A        1      2        2 
  10   chr10_445305     HCab    C    A        0      0        2 
  10   chr10_445305     HPrz    C    A        0      0        2 
  10   chr10_445305     ZBoe    C    A        0      0        2 
  10   chr10_445305     ZGre    C    A        0      0        2 
  10   chr10_445305     ZHar    C    A        0      0        2 
  10   chr10_445305   Sample    C    A        1      2        2 
  10   chr10_445637     AAsi    T    C        0      0        2 
  10   chr10_445637     AKia    T    C        1      2        2 
  10   chr10_445637     AOna    T    C        0      0        2 
  10   chr10_445637     ASom    T    C        0      0        2 
  10   chr10_445637     HCab    T    C        0      0        2 
  10   chr10_445637     HPrz    T    C        0      0        2 
  10   chr10_445637     ZBoe    T    C        0      0        2 
  10   chr10_445637     ZGre    T    C        0      0        2 
  10   chr10_445637     ZHar    T    C        0      0        2 
  10   chr10_445637   Sample    T    C        0      0        2 
  10   chr10_446293     AAsi    G    A        0      0        2 
  10   chr10_446293     AKia    G    A        0      0        2 
  10   chr10_446293     AOna    G    A        0      0        2 
  10   chr10_446293     ASom    G    A        0      0        2 
  10   chr10_446293     HCab    G    A        1      2        2 
  10   chr10_446293     HPrz    G    A        0      0        2 
  10   chr10_446293     ZBoe    G    A        0      0        2 
  10   chr10_446293     ZGre    G    A        0      0        2 
  10   chr10_446293     ZHar    G    A        0      0        2 
  10   chr10_446293   Sample    G    A        0      0        2 
  10   chr10_454368     AAsi    T    C        0      0        2 
  10   chr10_454368     AKia    T    C        0      0        2 
  10   chr10_454368     AOna    T    C        0      0        2 
  10   chr10_454368     ASom    T    C        0      0        2 
  10   chr10_454368     HCab    T    C        0      0        2 
  10   chr10_454368     HPrz    T    C        0      0        2 
  10   chr10_454368     ZBoe    T    C      0.5      1        2 
  10   chr10_454368     ZGre    T    C        0      0        2 
  10   chr10_454368     ZHar    T    C        0      0        2 
  10   chr10_454368   Sample    T    C        0      0        2 
  10   chr10_458655     AAsi    A    G        0      0        2 
  10   chr10_458655     AKia    A    G        0      0        2 
  10   chr10_458655     AOna    A    G        0      0        2 
  10   chr10_458655     ASom    A    G        0      0        2 
  10   chr10_458655     HCab    A    G        0      0        2 
  10   chr10_458655     HPrz    A    G        0      0        2 
  10   chr10_458655     ZBoe    A    G      0.5      1        2 
  10   chr10_458655     ZGre    A    G        0      0        2 
  10   chr10_458655     ZHar    A    G        0      0        2 
  10   chr10_458655   Sample    A    G        0      0        2 
  10   chr10_465199     AAsi    A    G        0      0        2 
  10   chr10_465199     AKia    A    G        0      0        2 
  10   chr10_465199     AOna    A    G      0.5      1        2 
  10   chr10_465199     ASom    A    G        0      0        2 
  10   chr10_465199     HCab    A    G        0      0        2 
  10   chr10_465199     HPrz    A    G        0      0        2 
  10   chr10_465199     ZBoe    A    G        0      0        2 
  10   chr10_465199     ZGre    A    G        0      0        2 
  10   chr10_465199     ZHar    A    G        0      0        2 
  10   chr10_465199   Sample    A    G        0      0        2 
  10   chr10_466377     AAsi    A    G        0      0        2 
  10   chr10_466377     AKia    A    G        0      0        2 
  10   chr10_466377     AOna    A    G        0      0        2 
  10   chr10_466377     ASom    A    G        0      0        2 
  10   chr10_466377     HCab    A    G        1      2        2 
  10   chr10_466377     HPrz    A    G        0      0        2 
  10   chr10_466377     ZBoe    A    G        0      0        2 
  10   chr10_466377     ZGre    A    G        0      0        2 
  10   chr10_466377     ZHar    A    G        0      0        2 
  10   chr10_466377   Sample    A    G        0      0        2 
  10   chr10_479132     AAsi    A    C        0      0        2 
  10   chr10_479132     AKia    A    C        0      0        2 
  10   chr10_479132     AOna    A    C        0      0        2 
  10   chr10_479132     ASom    A    C        0      0        2 
  10   chr10_479132     HCab    A    C        0      0        2 
  10   chr10_479132     HPrz    A    C        0      0        2 
  10   chr10_479132     ZBoe    A    C        0      0        2 
  10   chr10_479132     ZGre    A    C        0      0        2 
  10   chr10_479132     ZHar    A    C        1      2        2 
  10   chr10_479132   Sample    A    C        0      0        2 
  10   chr10_483093     AAsi    A    G        0      0        2 
  10   chr10_483093     AKia    A    G        0      0        2 
  10   chr10_483093     AOna    A    G      0.5      1        2 
  10   chr10_483093     ASom    A    G        0      0        2 
  10   chr10_483093     HCab    A    G        0      0        2 
  10   chr10_483093     HPrz    A    G        0      0        2 
  10   chr10_483093     ZBoe    A    G        0      0        2 
  10   chr10_483093     ZGre    A    G        0      0        2 
  10   chr10_483093     ZHar    A    G        0      0        2 
  10   chr10_483093   Sample    A    G        0      0        2 
  10   chr10_483910     AAsi    C    T        0      0        2 
  10   chr10_483910     AKia    C    T        0      0        2 
  10   chr10_483910     AOna    C    T        0      0        2 
  10   chr10_483910     ASom    C    T        0      0        2 
  10   chr10_483910     HCab    C    T        1      2        2 
  10   chr10_483910     HPrz    C    T        1      2        2 
  10   chr10_483910     ZBoe    C    T        0      0        2 
  10   chr10_483910     ZGre    C    T        0      0        2 
  10   chr10_483910     ZHar    C    T        0      0        2 
  10   chr10_483910   Sample    C    T        0      0        2 
  10   chr10_490523     AAsi    T    C        1      2        2 
  10   chr10_490523     AKia    T    C        0      0        2 
  10   chr10_490523     AOna    T    C        0      0        2 
  10   chr10_490523     ASom    T    C        1      2        2 
  10   chr10_490523     HCab    T    C        0      0        2 
  10   chr10_490523     HPrz    T    C        0      0        2 
  10   chr10_490523     ZBoe    T    C        0      0        2 
  10   chr10_490523     ZGre    T    C        0      0        2 
  10   chr10_490523     ZHar    T    C        0      0        2 
  10   chr10_490523   Sample    T    C        1      2        2 
  10   chr10_491840     AAsi    G    A        0      0        2 
  10   chr10_491840     AKia    G    A        0      0        2 
  10   chr10_491840     AOna    G    A        0      0        2 
  10   chr10_491840     ASom    G    A        0      0        2 
  10   chr10_491840     HCab    G    A        0      0        2 
  10   chr10_491840     HPrz    G    A        0      0        2 
  10   chr10_491840     ZBoe    G    A        1      2        2 
  10   chr10_491840     ZGre    G    A        0      0        2 
  10   chr10_491840     ZHar    G    A        0      0        2 
  10   chr10_491840   Sample    G    A        0      0        2 
  10   chr10_492831     AAsi    T    C        0      0        2 
  10   chr10_492831     AKia    T    C        0      0        2 
  10   chr10_492831     AOna    T    C        0      0        2 
  10   chr10_492831     ASom    T    C        0      0        2 
  10   chr10_492831     HCab    T    C        0      0        2 
  10   chr10_492831     HPrz    T    C        0      0        2 
  10   chr10_492831     ZBoe    T    C        0      0        2 
  10   chr10_492831     ZGre    T    C        0      0        2 
  10   chr10_492831     ZHar    T    C      0.5      1        2 
  10   chr10_492831   Sample    T    C        0      0        2 
  10   chr10_497167     AAsi    A    G        0      0        2 
  10   chr10_497167     AKia    A    G        0      0        2 
  10   chr10_497167     AOna    A    G        0      0        2 
  10   chr10_497167     ASom    A    G        0      0        2 
  10   chr10_497167     HCab    A    G        0      0        2 
  10   chr10_497167     HPrz    A    G        0      0        2 
  10   chr10_497167     ZBoe    A    G      0.5      1        2 
  10   chr10_497167     ZGre    A    G        0      0        2 
  10   chr10_497167     ZHar    A    G        0      0        2 
  10   chr10_497167   Sample    A    G        0      0        2 
  10   chr10_498658     AAsi    G    A        0      0        2 
  10   chr10_498658     AKia    G    A        1      2        2 
  10   chr10_498658     AOna    G    A        1      2        2 
  10   chr10_498658     ASom    G    A        0      0        2 
  10   chr10_498658     HCab    G    A        0      0        2 
  10   chr10_498658     HPrz    G    A        0      0        2 
  10   chr10_498658     ZBoe    G    A      0.5      1        2 
  10   chr10_498658     ZGre    G    A        1      2        2 
  10   chr10_498658     ZHar    G    A        1      2        2 
  10   chr10_498658   Sample    G    A        0      0        2 
  10   chr10_500312     AAsi    T    C        0      0        2 
  10   chr10_500312     AKia    T    C        0      0        2 
  10   chr10_500312     AOna    T    C        0      0        2 
  10   chr10_500312     ASom    T    C        0      0        2 
  10   chr10_500312     HCab    T    C        0      0        2 
  10   chr10_500312     HPrz    T    C        0      0        2 
  10   chr10_500312     ZBoe    T    C      0.5      1        2 
  10   chr10_500312     ZGre    T    C        0      0        2 
  10   chr10_500312     ZHar    T    C        0      0        2 
  10   chr10_500312   Sample    T    C        0      0        2 
  10   chr10_505774     AAsi    C    G        0      0        2 
  10   chr10_505774     AKia    C    G        0      0        2 
  10   chr10_505774     AOna    C    G        0      0        2 
  10   chr10_505774     ASom    C    G        0      0        2 
  10   chr10_505774     HCab    C    G        0      0        2 
  10   chr10_505774     HPrz    C    G        0      0        2 
  10   chr10_505774     ZBoe    C    G      0.5      1        2 
  10   chr10_505774     ZGre    C    G        0      0        2 
  10   chr10_505774     ZHar    C    G        0      0        2 
  10   chr10_505774   Sample    C    G        0      0        2 
  10   chr10_507562     AAsi    C    T        0      0        2 
  10   chr10_507562     AKia    C    T        0      0        2 
  10   chr10_507562     AOna    C    T        0      0        2 
  10   chr10_507562     ASom    C    T        0      0        2 
  10   chr10_507562     HCab    C    T        1      2        2 
  10   chr10_507562     HPrz    C    T        1      2        2 
  10   chr10_507562     ZBoe    C    T        0      0        2 
  10   chr10_507562     ZGre    C    T        0      0        2 
  10   chr10_507562     ZHar    C    T        0      0        2 
  10   chr10_507562   Sample    C    T        0      0        2 
  10   chr10_512916     AAsi    G    A        0      0        2 
  10   chr10_512916     AKia    G    A        0      0        2 
  10   chr10_512916     AOna    G    A        0      0        2 
  10   chr10_512916     ASom    G    A        0      0        2 
  10   chr10_512916     HCab    G    A        1      2        2 
  10   chr10_512916     HPrz    G    A        1      2        2 
  10   chr10_512916     ZBoe    G    A        0      0        2 
  10   chr10_512916     ZGre    G    A        0      0        2 
  10   chr10_512916     ZHar    G    A        0      0        2 
  10   chr10_512916   Sample    G    A        0      0        2 
  10   chr10_515035     AAsi    A    G        0      0        2 
  10   chr10_515035     AKia    A    G        0      0        2 
  10   chr10_515035     AOna    A    G        0      0        2 
  10   chr10_515035     ASom    A    G        0      0        2 
  10   chr10_515035     HCab    A    G        0      0        2 
  10   chr10_515035     HPrz    A    G        0      0        2 
  10   chr10_515035     ZBoe    A    G        1      2        2 
  10   chr10_515035     ZGre    A    G        0      0        2 
  10   chr10_515035     ZHar    A    G        0      0        2 
  10   chr10_515035   Sample    A    G        0      0        2 
  10   chr10_516871     AAsi    A    G        0      0        2 
  10   chr10_516871     AKia    A    G        0      0        2 
  10   chr10_516871     AOna    A    G        0      0        2 
  10   chr10_516871     ASom    A    G        0      0        2 
  10   chr10_516871     HCab    A    G        0      0        2 
  10   chr10_516871     HPrz    A    G        1      2        2 
  10   chr10_516871     ZBoe    A    G        0      0        2 
  10   chr10_516871     ZGre    A    G        0      0        2 
  10   chr10_516871     ZHar    A    G        0      0        2 
  10   chr10_516871   Sample    A    G        0      0        2 
  10   chr10_528977     AAsi    A    T        0      0        2 
  10   chr10_528977     AKia    A    T        0      0        2 
  10   chr10_528977     AOna    A    T      0.5      1        2 
  10   chr10_528977     ASom    A    T        0      0        2 
  10   chr10_528977     HCab    A    T        0      0        2 
  10   chr10_528977     HPrz    A    T        0      0        2 
  10   chr10_528977     ZBoe    A    T        0      0        2 
  10   chr10_528977     ZGre    A    T        0      0        2 
  10   chr10_528977     ZHar    A    T        0      0        2 
  10   chr10_528977   Sample    A    T        0      0        2 
  10   chr10_543107     AAsi    G    T        0      0        2 
  10   chr10_543107     AKia    G    T        0      0        2 
  10   chr10_543107     AOna    G    T        0      0        2 
  10   chr10_543107     ASom    G    T        0      0        2 
  10   chr10_543107     HCab    G    T        0      0        2 
  10   chr10_543107     HPrz    G    T        0      0        2 
  10   chr10_543107     ZBoe    G    T        0      0        2 
  10   chr10_543107     ZGre    G    T        0      0        2 
  10   chr10_543107     ZHar    G    T        1      2        2 
  10   chr10_543107   Sample    G    T        0      0        2 
  10   chr10_552999     AAsi    G    C        0      0        2 
  10   chr10_552999     AKia    G    C        0      0        2 
  10   chr10_552999     AOna    G    C        0      0        2 
  10   chr10_552999     ASom    G    C        0      0        2 
  10   chr10_552999     HCab    G    C        1      2        2 
  10   chr10_552999     HPrz    G    C        1      2        2 
  10   chr10_552999     ZBoe    G    C        0      0        2 
  10   chr10_552999     ZGre    G    C        0      0        2 
  10   chr10_552999     ZHar    G    C        0      0        2 
  10   chr10_552999   Sample    G    C        0      0        2 
  10   chr10_553956     AAsi    C    A        0      0        2 
  10   chr10_553956     AKia    C    A        1      2        2 
  10   chr10_553956     AOna    C    A        0      0        2 
  10   chr10_553956     ASom    C    A        0      0        2 
  10   chr10_553956     HCab    C    A        0      0        2 
  10   chr10_553956     HPrz    C    A        0      0        2 
  10   chr10_553956     ZBoe    C    A        0      0        2 
  10   chr10_553956     ZGre    C    A        0      0        2 
  10   chr10_553956     ZHar    C    A        0      0        2 
  10   chr10_553956   Sample    C    A        0      0        2 
  10   chr10_557072     AAsi    C    T        0      0        2 
  10   chr10_557072     AKia    C    T        0      0        2 
  10   chr10_557072     AOna    C    T        0      0        2 
  10   chr10_557072     ASom    C    T        0      0        2 
  10   chr10_557072     HCab    C    T        0      0        2 
  10   chr10_557072     HPrz    C    T        0      0        2 
  10   chr10_557072     ZBoe    C    T        0      0        2 
  10   chr10_557072     ZGre    C    T      0.5      1        2 
  10   chr10_557072     ZHar    C    T        0      0        2 
  10   chr10_557072   Sample    C    T        0      0        2 
  10   chr10_566197     AAsi    A    T        0      0        2 
  10   chr10_566197     AKia    A    T        0      0        2 
  10   chr10_566197     AOna    A    T      0.5      1        2 
  10   chr10_566197     ASom    A    T        0      0        2 
  10   chr10_566197     HCab    A    T        0      0        2 
  10   chr10_566197     HPrz    A    T        0      0        2 
  10   chr10_566197     ZBoe    A    T        0      0        2 
  10   chr10_566197     ZGre    A    T        0      0        2 
  10   chr10_566197     ZHar    A    T        0      0        2 
  10   chr10_566197   Sample    A    T        0      0        2 
  10   chr10_567891     AAsi    G    T        0      0        2 
  10   chr10_567891     AKia    G    T        0      0        2 
  10   chr10_567891     AOna    G    T        0      0        2 
  10   chr10_567891     ASom    G    T        0      0        2 
  10   chr10_567891     HCab    G    T        0      0        2 
  10   chr10_567891     HPrz    G    T        0      0        2 
  10   chr10_567891     ZBoe    G    T      0.5      1        2 
  10   chr10_567891     ZGre    G    T        0      0        2 
  10   chr10_567891     ZHar    G    T        0      0        2 
  10   chr10_567891   Sample    G    T        0      0        2 
  10   chr10_572503     AAsi    A    T        0      0        2 
  10   chr10_572503     AKia    A    T        0      0        2 
  10   chr10_572503     AOna    A    T        0      0        2 
  10   chr10_572503     ASom    A    T        0      0        2 
  10   chr10_572503     HCab    A    T        1      2        2 
  10   chr10_572503     HPrz    A    T        1      2        2 
  10   chr10_572503     ZBoe    A    T        0      0        2 
  10   chr10_572503     ZGre    A    T        0      0        2 
  10   chr10_572503     ZHar    A    T        0      0        2 
  10   chr10_572503   Sample    A    T        0      0        2 
  10   chr10_573712     AAsi    A    G        0      0        2 
  10   chr10_573712     AKia    A    G        0      0        2 
  10   chr10_573712     AOna    A    G        1      2        2 
  10   chr10_573712     ASom    A    G        0      0        2 
  10   chr10_573712     HCab    A    G        0      0        2 
  10   chr10_573712     HPrz    A    G        0      0        2 
  10   chr10_573712     ZBoe    A    G        0      0        2 
  10   chr10_573712     ZGre    A    G      0.5      1        2 
  10   chr10_573712     ZHar    A    G        0      0        2 
  10   chr10_573712   Sample    A    G        0      0        2 
  10   chr10_575043     AAsi    C    T        0      0        2 
  10   chr10_575043     AKia    C    T        0      0        2 
  10   chr10_575043     AOna    C    T      0.5      1        2 
  10   chr10_575043     ASom    C    T        0      0        2 
  10   chr10_575043     HCab    C    T        0      0        2 
  10   chr10_575043     HPrz    C    T        0      0        2 
  10   chr10_575043     ZBoe    C    T        0      0        2 
  10   chr10_575043     ZGre    C    T        0      0        2 
  10   chr10_575043     ZHar    C    T        0      0        2 
  10   chr10_575043   Sample    C    T        0      0        2 
  10   chr10_590954     AAsi    T    G        0      0        2 
  10   chr10_590954     AKia    T    G        1      2        2 
  10   chr10_590954     AOna    T    G        1      2        2 
  10   chr10_590954     ASom    T    G        0      0        2 
  10   chr10_590954     HCab    T    G        0      0        2 
  10   chr10_590954     HPrz    T    G        0      0        2 
  10   chr10_590954     ZBoe    T    G        0      0        2 
  10   chr10_590954     ZGre    T    G        0      0        2 
  10   chr10_590954     ZHar    T    G        0      0        2 
  10   chr10_590954   Sample    T    G        0      0        2 
  10   chr10_597895     AAsi    G    A        0      0        2 
  10   chr10_597895     AKia    G    A        0      0        2 
  10   chr10_597895     AOna    G    A        0      0        2 
  10   chr10_597895     ASom    G    A        0      0        2 
  10   chr10_597895     HCab    G    A        1      2        2 
  10   chr10_597895     HPrz    G    A        1      2        2 
  10   chr10_597895     ZBoe    G    A        0      0        2 
  10   chr10_597895     ZGre    G    A        0      0        2 
  10   chr10_597895     ZHar    G    A        0      0        2 
  10   chr10_597895   Sample    G    A        0      0        2 
  10   chr10_600985     AAsi    A    C        0      0        2 
  10   chr10_600985     AKia    A    C        0      0        2 
  10   chr10_600985     AOna    A    C        0      0        2 
  10   chr10_600985     ASom    A    C        0      0        2 
  10   chr10_600985     HCab    A    C        0      0        2 
  10   chr10_600985     HPrz    A    C        0      0        2 
  10   chr10_600985     ZBoe    A    C        0      0        2 
  10   chr10_600985     ZGre    A    C        0      0        2 
  10   chr10_600985     ZHar    A    C      0.5      1        2 
  10   chr10_600985   Sample    A    C        0      0        2 
  10   chr10_604079     AAsi    G    C        0      0        2 
  10   chr10_604079     AKia    G    C        1      2        2 
  10   chr10_604079     AOna    G    C        0      0        2 
  10   chr10_604079     ASom    G    C        0      0        2 
  10   chr10_604079     HCab    G    C        0      0        2 
  10   chr10_604079     HPrz    G    C        0      0        2 
  10   chr10_604079     ZBoe    G    C        0      0        2 
  10   chr10_604079     ZGre    G    C        0      0        2 
  10   chr10_604079     ZHar    G    C        0      0        2 
  10   chr10_604079   Sample    G    C        0      0        2 
  10   chr10_604585     AAsi    T    C        0      0        2 
  10   chr10_604585     AKia    T    C        0      0        2 
  10   chr10_604585     AOna    T    C        0      0        2 
  10   chr10_604585     ASom    T    C        0      0        2 
  10   chr10_604585     HCab    T    C        1      2        2 
  10   chr10_604585     HPrz    T    C        1      2        2 
  10   chr10_604585     ZBoe    T    C        0      0        2 
  10   chr10_604585     ZGre    T    C        0      0        2 
  10   chr10_604585     ZHar    T    C        0      0        2 
  10   chr10_604585   Sample    T    C        0      0        2 
  10   chr10_607015     AAsi    G    A        0      0        2 
  10   chr10_607015     AKia    G    A        0      0        2 
  10   chr10_607015     AOna    G    A        0      0        2 
  10   chr10_607015     ASom    G    A        0      0        2 
  10   chr10_607015     HCab    G    A        1      2        2 
  10   chr10_607015     HPrz    G    A        1      2        2 
  10   chr10_607015     ZBoe    G    A        0      0        2 
  10   chr10_607015     ZGre    G    A        0      0        2 
  10   chr10_607015     ZHar    G    A        0      0        2 
  10   chr10_607015   Sample    G    A        0      0        2 
  10   chr10_649418     AAsi    A    G        0      0        2 
  10   chr10_649418     AKia    A    G        0      0        2 
  10   chr10_649418     AOna    A    G        0      0        2 
  10   chr10_649418     ASom    A    G        0      0        2 
  10   chr10_649418     HCab    A    G        0      0        2 
  10   chr10_649418     HPrz    A    G        1      2        2 
  10   chr10_649418     ZBoe    A    G        0      0        2 
  10   chr10_649418     ZGre    A    G        0      0        2 
  10   chr10_649418     ZHar    A    G        0      0        2 
  10   chr10_649418   Sample    A    G        0      0        2 
  10   chr10_654349     AAsi    G    T        0      0        2 
  10   chr10_654349     AKia    G    T        0      0        2 
  10   chr10_654349     AOna    G    T        0      0        2 
  10   chr10_654349     ASom    G    T        0      0        2 
  10   chr10_654349     HCab    G    T        1      2        2 
  10   chr10_654349     HPrz    G    T        0      0        2 
  10   chr10_654349     ZBoe    G    T        0      0        2 
  10   chr10_654349     ZGre    G    T        0      0        2 
  10   chr10_654349     ZHar    G    T        0      0        2 
  10   chr10_654349   Sample    G    T        0      0        2 
  10   chr10_654808     AAsi    T    A        0      0        2 
  10   chr10_654808     AKia    T    A        0      0        2 
  10   chr10_654808     AOna    T    A        0      0        2 
  10   chr10_654808     ASom    T    A        0      0        2 
  10   chr10_654808     HCab    T    A        1      2        2 
  10   chr10_654808     HPrz    T    A        1      2        2 
  10   chr10_654808     ZBoe    T    A        0      0        2 
  10   chr10_654808     ZGre    T    A        0      0        2 
  10   chr10_654808     ZHar    T    A        0      0        2 
  10   chr10_654808   Sample    T    A        0      0        2 
  10   chr10_657745     AAsi    A    G        0      0        2 
  10   chr10_657745     AKia    A    G        0      0        2 
  10   chr10_657745     AOna    A    G      0.5      1        2 
  10   chr10_657745     ASom    A    G        0      0        2 
  10   chr10_657745     HCab    A    G        0      0        2 
  10   chr10_657745     HPrz    A    G        0      0        2 
  10   chr10_657745     ZBoe    A    G        0      0        2 
  10   chr10_657745     ZGre    A    G        0      0        2 
  10   chr10_657745     ZHar    A    G        0      0        2 
  10   chr10_657745   Sample    A    G        0      0        2 
  10   chr10_663405     AAsi    T    G        0      0        2 
  10   chr10_663405     AKia    T    G        0      0        2 
  10   chr10_663405     AOna    T    G        0      0        2 
  10   chr10_663405     ASom    T    G        0      0        2 
  10   chr10_663405     HCab    T    G        1      2        2 
  10   chr10_663405     HPrz    T    G        1      2        2 
  10   chr10_663405     ZBoe    T    G        0      0        2 
  10   chr10_663405     ZGre    T    G        0      0        2 
  10   chr10_663405     ZHar    T    G        0      0        2 
  10   chr10_663405   Sample    T    G        0      0        2 
  10   chr10_664888     AAsi    C    T        0      0        2 
  10   chr10_664888     AKia    C    T        0      0        2 
  10   chr10_664888     AOna    C    T        0      0        2 
  10   chr10_664888     ASom    C    T        0      0        2 
  10   chr10_664888     HCab    C    T        0      0        2 
  10   chr10_664888     HPrz    C    T        0      0        2 
  10   chr10_664888     ZBoe    C    T        0      0        2 
  10   chr10_664888     ZGre    C    T        0      0        2 
  10   chr10_664888     ZHar    C    T        1      2        2 
  10   chr10_664888   Sample    C    T        0      0        2 
  10   chr10_675510     AAsi    T    G        0      0        2 
  10   chr10_675510     AKia    T    G        0      0        2 
  10   chr10_675510     AOna    T    G        0      0        2 
  10   chr10_675510     ASom    T    G        0      0        2 
  10   chr10_675510     HCab    T    G        0      0        2 
  10   chr10_675510     HPrz    T    G        0      0        2 
  10   chr10_675510     ZBoe    T    G        0      0        2 
  10   chr10_675510     ZGre    T    G        0      0        2 
  10   chr10_675510     ZHar    T    G      0.5      1        2 
  10   chr10_675510   Sample    T    G        0      0        2 
  10   chr10_675739     AAsi    C    G        0      0        2 
  10   chr10_675739     AKia    C    G        0      0        2 
  10   chr10_675739     AOna    C    G        0      0        2 
  10   chr10_675739     ASom    C    G        0      0        2 
  10   chr10_675739     HCab    C    G        0      0        2 
  10   chr10_675739     HPrz    C    G        0      0        2 
  10   chr10_675739     ZBoe    C    G      0.5      1        2 
  10   chr10_675739     ZGre    C    G        0      0        2 
  10   chr10_675739     ZHar    C    G        0      0        2 
  10   chr10_675739   Sample    C    G        0      0        2 
  10   chr10_684044     AAsi    G    A        0      0        2 
  10   chr10_684044     AKia    G    A        0      0        2 
  10   chr10_684044     AOna    G    A        0      0        2 
  10   chr10_684044     ASom    G    A        0      0        2 
  10   chr10_684044     HCab    G    A        0      0        2 
  10   chr10_684044     HPrz    G    A        0      0        2 
  10   chr10_684044     ZBoe    G    A      0.5      1        2 
  10   chr10_684044     ZGre    G    A        0      0        2 
  10   chr10_684044     ZHar    G    A        0      0        2 
  10   chr10_684044   Sample    G    A        0      0        2 
  10   chr10_693009     AAsi    A    G      0.5      1        2 
  10   chr10_693009     AKia    A    G        0      0        2 
  10   chr10_693009     AOna    A    G        0      0        2 
  10   chr10_693009     ASom    A    G        0      0        2 
  10   chr10_693009     HCab    A    G        0      0        2 
  10   chr10_693009     HPrz    A    G        0      0        2 
  10   chr10_693009     ZBoe    A    G        0      0        2 
  10   chr10_693009     ZGre    A    G        0      0        2 
  10   chr10_693009     ZHar    A    G        0      0        2 
  10   chr10_693009   Sample    A    G        0      0        2 
  10   chr10_696391     AAsi    T    C        0      0        2 
  10   chr10_696391     AKia    T    C        0      0        2 
  10   chr10_696391     AOna    T    C      0.5      1        2 
  10   chr10_696391     ASom    T    C        0      0        2 
  10   chr10_696391     HCab    T    C        0      0        2 
  10   chr10_696391     HPrz    T    C        0      0        2 
  10   chr10_696391     ZBoe    T    C        0      0        2 
  10   chr10_696391     ZGre    T    C        0      0        2 
  10   chr10_696391     ZHar    T    C        0      0        2 
  10   chr10_696391   Sample    T    C        0      0        2 
  10   chr10_705389     AAsi    A    G        1      2        2 
  10   chr10_705389     AKia    A    G        0      0        2 
  10   chr10_705389     AOna    A    G        0      0        2 
  10   chr10_705389     ASom    A    G        1      2        2 
  10   chr10_705389     HCab    A    G        0      0        2 
  10   chr10_705389     HPrz    A    G        0      0        2 
  10   chr10_705389     ZBoe    A    G        0      0        2 
  10   chr10_705389     ZGre    A    G        0      0        2 
  10   chr10_705389     ZHar    A    G        0      0        2 
  10   chr10_705389   Sample    A    G        1      2        2 
  10   chr10_723975     AAsi    G    C        0      0        2 
  10   chr10_723975     AKia    G    C        0      0        2 
  10   chr10_723975     AOna    G    C        0      0        2 
  10   chr10_723975     ASom    G    C        0      0        2 
  10   chr10_723975     HCab    G    C        0      0        2 
  10   chr10_723975     HPrz    G    C        0      0        2 
  10   chr10_723975     ZBoe    G    C        0      0        2 
  10   chr10_723975     ZGre    G    C        1      2        2 
  10   chr10_723975     ZHar    G    C        0      0        2 
  10   chr10_723975   Sample    G    C        0      0        2 
  10   chr10_725416     AAsi    G    A        0      0        2 
  10   chr10_725416     AKia    G    A        0      0        2 
  10   chr10_725416     AOna    G    A        0      0        2 
  10   chr10_725416     ASom    G    A        0      0        2 
  10   chr10_725416     HCab    G    A        1      2        2 
  10   chr10_725416     HPrz    G    A        1      2        2 
  10   chr10_725416     ZBoe    G    A        0      0        2 
  10   chr10_725416     ZGre    G    A        0      0        2 
  10   chr10_725416     ZHar    G    A        0      0        2 
  10   chr10_725416   Sample    G    A        0      0        2 
  10   chr10_726478     AAsi    C    T        0      0        2 
  10   chr10_726478     AKia    C    T        1      2        2 
  10   chr10_726478     AOna    C    T      0.5      1        2 
  10   chr10_726478     ASom    C    T        0      0        2 
  10   chr10_726478     HCab    C    T        0      0        2 
  10   chr10_726478     HPrz    C    T        0      0        2 
  10   chr10_726478     ZBoe    C    T        0      0        2 
  10   chr10_726478     ZGre    C    T        0      0        2 
  10   chr10_726478     ZHar    C    T        0      0        2 
  10   chr10_726478   Sample    C    T        0      0        2 
  10   chr10_728497     AAsi    C    T        0      0        2 
  10   chr10_728497     AKia    C    T        0      0        2 
  10   chr10_728497     AOna    C    T        0      0        2 
  10   chr10_728497     ASom    C    T        0      0        2 
  10   chr10_728497     HCab    C    T        0      0        2 
  10   chr10_728497     HPrz    C    T        0      0        2 
  10   chr10_728497     ZBoe    C    T      0.5      1        2 
  10   chr10_728497     ZGre    C    T        0      0        2 
  10   chr10_728497     ZHar    C    T        0      0        2 
  10   chr10_728497   Sample    C    T        0      0        2 
  10   chr10_730122     AAsi    G    C        0      0        2 
  10   chr10_730122     AKia    G    C        0      0        2 
  10   chr10_730122     AOna    G    C        0      0        2 
  10   chr10_730122     ASom    G    C        0      0        2 
  10   chr10_730122     HCab    G    C        1      2        2 
  10   chr10_730122     HPrz    G    C        1      2        2 
  10   chr10_730122     ZBoe    G    C        0      0        2 
  10   chr10_730122     ZGre    G    C        0      0        2 
  10   chr10_730122     ZHar    G    C        0      0        2 
  10   chr10_730122   Sample    G    C        0      0        2 
  10   chr10_734155     AAsi    A    G        0      0        2 
  10   chr10_734155     AKia    A    G        0      0        2 
  10   chr10_734155     AOna    A    G        0      0        2 
  10   chr10_734155     ASom    A    G        0      0        2 
  10   chr10_734155     HCab    A    G        1      2        2 
  10   chr10_734155     HPrz    A    G        1      2        2 
  10   chr10_734155     ZBoe    A    G        0      0        2 
  10   chr10_734155     ZGre    A    G        0      0        2 
  10   chr10_734155     ZHar    A    G        0      0        2 
  10   chr10_734155   Sample    A    G        0      0        2 
  10   chr10_745427     AAsi    A    G        0      0        2 
  10   chr10_745427     AKia    A    G        0      0        2 
  10   chr10_745427     AOna    A    G      0.5      1        2 
  10   chr10_745427     ASom    A    G        0      0        2 
  10   chr10_745427     HCab    A    G        0      0        2 
  10   chr10_745427     HPrz    A    G        0      0        2 
  10   chr10_745427     ZBoe    A    G        0      0        2 
  10   chr10_745427     ZGre    A    G        0      0        2 
  10   chr10_745427     ZHar    A    G        0      0        2 
  10   chr10_745427   Sample    A    G        0      0        2 
  10   chr10_745625     AAsi    T    C        0      0        2 
  10   chr10_745625     AKia    T    C        0      0        2 
  10   chr10_745625     AOna    T    C        0      0        2 
  10   chr10_745625     ASom    T    C        0      0        2 
  10   chr10_745625     HCab    T    C        0      0        2 
  10   chr10_745625     HPrz    T    C        0      0        2 
  10   chr10_745625     ZBoe    T    C        0      0        2 
  10   chr10_745625     ZGre    T    C      0.5      1        2 
  10   chr10_745625     ZHar    T    C        0      0        2 
  10   chr10_745625   Sample    T    C        0      0        2 
  10   chr10_746903     AAsi    C    G        0      0        2 
  10   chr10_746903     AKia    C    G        0      0        2 
  10   chr10_746903     AOna    C    G        0      0        2 
  10   chr10_746903     ASom    C    G        0      0        2 
  10   chr10_746903     HCab    C    G        1      2        2 
  10   chr10_746903     HPrz    C    G        1      2        2 
  10   chr10_746903     ZBoe    C    G        0      0        2 
  10   chr10_746903     ZGre    C    G        0      0        2 
  10   chr10_746903     ZHar    C    G        0      0        2 
  10   chr10_746903   Sample    C    G        0      0        2 
  10   chr10_749287     AAsi    T    C        0      0        2 
  10   chr10_749287     AKia    T    C      0.5      1        2 
  10   chr10_749287     AOna    T    C        0      0        2 
  10   chr10_749287     ASom    T    C        0      0        2 
  10   chr10_749287     HCab    T    C        0      0        2 
  10   chr10_749287     HPrz    T    C        0      0        2 
  10   chr10_749287     ZBoe    T    C        0      0        2 
  10   chr10_749287     ZGre    T    C        0      0        2 
  10   chr10_749287     ZHar    T    C        0      0        2 
  10   chr10_749287   Sample    T    C        0      0        2 
  10   chr10_751435     AAsi    A    G        0      0        2 
  10   chr10_751435     AKia    A    G        1      2        2 
  10   chr10_751435     AOna    A    G        0      0        2 
  10   chr10_751435     ASom    A    G        0      0        2 
  10   chr10_751435     HCab    A    G        0      0        2 
  10   chr10_751435     HPrz    A    G        0      0        2 
  10   chr10_751435     ZBoe    A    G        0      0        2 
  10   chr10_751435     ZGre    A    G        0      0        2 
  10   chr10_751435     ZHar    A    G        0      0        2 
  10   chr10_751435   Sample    A    G        0      0        2 
  10   chr10_752669     AAsi    G    C        0      0        2 
  10   chr10_752669     AKia    G    C        1      2        2 
  10   chr10_752669     AOna    G    C        0      0        2 
  10   chr10_752669     ASom    G    C        0      0        2 
  10   chr10_752669     HCab    G    C        0      0        2 
  10   chr10_752669     HPrz    G    C        0      0        2 
  10   chr10_752669     ZBoe    G    C        0      0        2 
  10   chr10_752669     ZGre    G    C        0      0        2 
  10   chr10_752669     ZHar    G    C        0      0        2 
  10   chr10_752669   Sample    G    C        0      0        2 
  10   chr10_753965     AAsi    A    G        1      2        2 
  10   chr10_753965     AKia    A    G        0      0        2 
  10   chr10_753965     AOna    A    G        0      0        2 
  10   chr10_753965     ASom    A    G        1      2        2 
  10   chr10_753965     HCab    A    G        0      0        2 
  10   chr10_753965     HPrz    A    G        0      0        2 
  10   chr10_753965     ZBoe    A    G        0      0        2 
  10   chr10_753965     ZGre    A    G        0      0        2 
  10   chr10_753965     ZHar    A    G        0      0        2 
  10   chr10_753965   Sample    A    G        1      2        2 
  10   chr10_756941     AAsi    C    A        0      0        2 
  10   chr10_756941     AKia    C    A        0      0        2 
  10   chr10_756941     AOna    C    A        0      0        2 
  10   chr10_756941     ASom    C    A        1      2        2 
  10   chr10_756941     HCab    C    A        0      0        2 
  10   chr10_756941     HPrz    C    A        0      0        2 
  10   chr10_756941     ZBoe    C    A        0      0        2 
  10   chr10_756941     ZGre    C    A        0      0        2 
  10   chr10_756941     ZHar    C    A        0      0        2 
  10   chr10_756941   Sample    C    A        0      0        2 
  10   chr10_758930     AAsi    C    T        0      0        2 
  10   chr10_758930     AKia    C    T        0      0        2 
  10   chr10_758930     AOna    C    T        0      0        2 
  10   chr10_758930     ASom    C    T        0      0        2 
  10   chr10_758930     HCab    C    T        0      0        2 
  10   chr10_758930     HPrz    C    T        0      0        2 
  10   chr10_758930     ZBoe    C    T        0      0        2 
  10   chr10_758930     ZGre    C    T        1      2        2 
  10   chr10_758930     ZHar    C    T        0      0        2 
  10   chr10_758930   Sample    C    T        0      0        2 
  10   chr10_774704     AAsi    G    A        1      2        2 
  10   chr10_774704     AKia    G    A        0      0        2 
  10   chr10_774704     AOna    G    A        0      0        2 
  10   chr10_774704     ASom    G    A        1      2        2 
  10   chr10_774704     HCab    G    A        0      0        2 
  10   chr10_774704     HPrz    G    A        0      0        2 
  10   chr10_774704     ZBoe    G    A        0      0        2 
  10   chr10_774704     ZGre    G    A        0      0        2 
  10   chr10_774704     ZHar    G    A        0      0        2 
  10   chr10_774704   Sample    G    A        1      2        2 
  10   chr10_775829     AAsi    G    C        0      0        2 
  10   chr10_775829     AKia    G    C        1      2        2 
  10   chr10_775829     AOna    G    C        1      2        2 
  10   chr10_775829     ASom    G    C        0      0        2 
  10   chr10_775829     HCab    G    C        1      2        2 
  10   chr10_775829     HPrz    G    C      0.5      1        2 
  10   chr10_775829     ZBoe    G    C        0      0        2 
  10   chr10_775829     ZGre    G    C        0      0        2 
  10   chr10_775829     ZHar    G    C        0      0        2 
  10   chr10_775829   Sample    G    C        0      0        2 
  10   chr10_786261     AAsi    T    C        0      0        2 
  10   chr10_786261     AKia    T    C        1      2        2 
  10   chr10_786261     AOna    T    C      0.5      1        2 
  10   chr10_786261     ASom    T    C        0      0        2 
  10   chr10_786261     HCab    T    C        0      0        2 
  10   chr10_786261     HPrz    T    C        0      0        2 
  10   chr10_786261     ZBoe    T    C        0      0        2 
  10   chr10_786261     ZGre    T    C        0      0        2 
  10   chr10_786261     ZHar    T    C        0      0        2 
  10   chr10_786261   Sample    T    C        0      0        2 
  10   chr10_790957     AAsi    T    C        0      0        2 
  10   chr10_790957     AKia    T    C        0      0        2 
  10   chr10_790957     AOna    T    C        0      0        2 
  10   chr10_790957     ASom    T    C        0      0        2 
  10   chr10_790957     HCab    T    C        1      2        2 
  10   chr10_790957     HPrz    T    C        1      2        2 
  10   chr10_790957     ZBoe    T    C        0      0        2 
  10   chr10_790957     ZGre    T    C        0      0        2 
  10   chr10_790957     ZHar    T    C        0      0        2 
  10   chr10_790957   Sample    T    C        0      0        2 
  10   chr10_799724     AAsi    G    A        0      0        2 
  10   chr10_799724     AKia    G    A        0      0        2 
  10   chr10_799724     AOna    G    A      0.5      1        2 
  10   chr10_799724     ASom    G    A        0      0        2 
  10   chr10_799724     HCab    G    A        0      0        2 
  10   chr10_799724     HPrz    G    A        0      0        2 
  10   chr10_799724     ZBoe    G    A        0      0        2 
  10   chr10_799724     ZGre    G    A        0      0        2 
  10   chr10_799724     ZHar    G    A        0      0        2 
  10   chr10_799724   Sample    G    A        0      0        2 
  10   chr10_802212     AAsi    G    A        0      0        2 
  10   chr10_802212     AKia    G    A        0      0        2 
  10   chr10_802212     AOna    G    A        0      0        2 
  10   chr10_802212     ASom    G    A        0      0        2 
  10   chr10_802212     HCab    G    A        1      2        2 
  10   chr10_802212     HPrz    G    A        1      2        2 
  10   chr10_802212     ZBoe    G    A        0      0        2 
  10   chr10_802212     ZGre    G    A        0      0        2 
  10   chr10_802212     ZHar    G    A        0      0        2 
  10   chr10_802212   Sample    G    A        0      0        2 
  10   chr10_803584     AAsi    T    C      0.5      1        2 
  10   chr10_803584     AKia    T    C        0      0        2 
  10   chr10_803584     AOna    T    C        0      0        2 
  10   chr10_803584     ASom    T    C        0      0        2 
  10   chr10_803584     HCab    T    C        0      0        2 
  10   chr10_803584     HPrz    T    C        0      0        2 
  10   chr10_803584     ZBoe    T    C        0      0        2 
  10   chr10_803584     ZGre    T    C        0      0        2 
  10   chr10_803584     ZHar    T    C        0      0        2 
  10   chr10_803584   Sample    T    C        0      0        2 
  10   chr10_821393     AAsi    G    T        0      0        2 
  10   chr10_821393     AKia    G    T        0      0        2 
  10   chr10_821393     AOna    G    T      0.5      1        2 
  10   chr10_821393     ASom    G    T        0      0        2 
  10   chr10_821393     HCab    G    T        0      0        2 
  10   chr10_821393     HPrz    G    T        0      0        2 
  10   chr10_821393     ZBoe    G    T        0      0        2 
  10   chr10_821393     ZGre    G    T        0      0        2 
  10   chr10_821393     ZHar    G    T        0      0        2 
  10   chr10_821393   Sample    G    T        0      0        2 
  10   chr10_831526     AAsi    A    G        0      0        2 
  10   chr10_831526     AKia    A    G        0      0        2 
  10   chr10_831526     AOna    A    G        0      0        2 
  10   chr10_831526     ASom    A    G        0      0        2 
  10   chr10_831526     HCab    A    G        0      0        2 
  10   chr10_831526     HPrz    A    G        0      0        2 
  10   chr10_831526     ZBoe    A    G      0.5      1        2 
  10   chr10_831526     ZGre    A    G        0      0        2 
  10   chr10_831526     ZHar    A    G        0      0        2 
  10   chr10_831526   Sample    A    G        0      0        2 
  10   chr10_841876     AAsi    A    G        0      0        2 
  10   chr10_841876     AKia    A    G        0      0        2 
  10   chr10_841876     AOna    A    G        0      0        2 
  10   chr10_841876     ASom    A    G        0      0        2 
  10   chr10_841876     HCab    A    G        0      0        2 
  10   chr10_841876     HPrz    A    G        0      0        2 
  10   chr10_841876     ZBoe    A    G        0      0        2 
  10   chr10_841876     ZGre    A    G        0      0        2 
  10   chr10_841876     ZHar    A    G      0.5      1        2 
  10   chr10_841876   Sample    A    G        0      0        2 
  10   chr10_843035     AAsi    C    G        0      0        2 
  10   chr10_843035     AKia    C    G        0      0        2 
  10   chr10_843035     AOna    C    G        0      0        2 
  10   chr10_843035     ASom    C    G        0      0        2 
  10   chr10_843035     HCab    C    G        0      0        2 
  10   chr10_843035     HPrz    C    G      0.5      1        2 
  10   chr10_843035     ZBoe    C    G        0      0        2 
  10   chr10_843035     ZGre    C    G        0      0        2 
  10   chr10_843035     ZHar    C    G        0      0        2 
  10   chr10_843035   Sample    C    G        0      0        2 
  10   chr10_846290     AAsi    G    T        0      0        2 
  10   chr10_846290     AKia    G    T        0      0        2 
  10   chr10_846290     AOna    G    T        0      0        2 
  10   chr10_846290     ASom    G    T        0      0        2 
  10   chr10_846290     HCab    G    T        1      2        2 
  10   chr10_846290     HPrz    G    T        1      2        2 
  10   chr10_846290     ZBoe    G    T        0      0        2 
  10   chr10_846290     ZGre    G    T        0      0        2 
  10   chr10_846290     ZHar    G    T        0      0        2 
  10   chr10_846290   Sample    G    T        0      0        2 
  10   chr10_848169     AAsi    C    T        0      0        2 
  10   chr10_848169     AKia    C    T        0      0        2 
  10   chr10_848169     AOna    C    T        0      0        2 
  10   chr10_848169     ASom    C    T        0      0        2 
  10   chr10_848169     HCab    C    T        0      0        2 
  10   chr10_848169     HPrz    C    T        0      0        2 
  10   chr10_848169     ZBoe    C    T      0.5      1        2 
  10   chr10_848169     ZGre    C    T        0      0        2 
  10   chr10_848169     ZHar    C    T        0      0        2 
  10   chr10_848169   Sample    C    T        0      0        2 
  10   chr10_849128     AAsi    C    A        0      0        2 
  10   chr10_849128     AKia    C    A        0      0        2 
  10   chr10_849128     AOna    C    A        0      0        2 
  10   chr10_849128     ASom    C    A        0      0        2 
  10   chr10_849128     HCab    C    A        1      2        2 
  10   chr10_849128     HPrz    C    A        1      2        2 
  10   chr10_849128     ZBoe    C    A        0      0        2 
  10   chr10_849128     ZGre    C    A        0      0        2 
  10   chr10_849128     ZHar    C    A        0      0        2 
  10   chr10_849128   Sample    C    A        0      0        2 
  10   chr10_850487     AAsi    A    G        0      0        2 
  10   chr10_850487     AKia    A    G        1      2        2 
  10   chr10_850487     AOna    A    G        0      0        2 
  10   chr10_850487     ASom    A    G        0      0        2 
  10   chr10_850487     HCab    A    G        0      0        2 
  10   chr10_850487     HPrz    A    G        0      0        2 
  10   chr10_850487     ZBoe    A    G        0      0        2 
  10   chr10_850487     ZGre    A    G        0      0        2 
  10   chr10_850487     ZHar    A    G        0      0        2 
  10   chr10_850487   Sample    A    G        0      0        2 
  10   chr10_852987     AAsi    T    C        0      0        2 
  10   chr10_852987     AKia    T    C        0      0        2 
  10   chr10_852987     AOna    T    C        0      0        2 
  10   chr10_852987     ASom    T    C        0      0        2 
  10   chr10_852987     HCab    T    C        1      2        2 
  10   chr10_852987     HPrz    T    C        0      0        2 
  10   chr10_852987     ZBoe    T    C        0      0        2 
  10   chr10_852987     ZGre    T    C        0      0        2 
  10   chr10_852987     ZHar    T    C        0      0        2 
  10   chr10_852987   Sample    T    C        0      0        2 
  10   chr10_853690     AAsi    C    G        0      0        2 
  10   chr10_853690     AKia    C    G        0      0        2 
  10   chr10_853690     AOna    C    G        0      0        2 
  10   chr10_853690     ASom    C    G        0      0        2 
  10   chr10_853690     HCab    C    G        0      0        2 
  10   chr10_853690     HPrz    C    G        0      0        2 
  10   chr10_853690     ZBoe    C    G        1      2        2 
  10   chr10_853690     ZGre    C    G        0      0        2 
  10   chr10_853690     ZHar    C    G        0      0        2 
  10   chr10_853690   Sample    C    G        0      0        2 
  10   chr10_856238     AAsi    A    G        0      0        2 
  10   chr10_856238     AKia    A    G        0      0        2 
  10   chr10_856238     AOna    A    G        0      0        2 
  10   chr10_856238     ASom    A    G        0      0        2 
  10   chr10_856238     HCab    A    G        1      2        2 
  10   chr10_856238     HPrz    A    G        0      0        2 
  10   chr10_856238     ZBoe    A    G        0      0        2 
  10   chr10_856238     ZGre    A    G        0      0        2 
  10   chr10_856238     ZHar    A    G        0      0        2 
  10   chr10_856238   Sample    A    G        0      0        2 
  10   chr10_857201     AAsi    G    T        0      0        2 
  10   chr10_857201     AKia    G    T        0      0        2 
  10   chr10_857201     AOna    G    T        0      0        2 
  10   chr10_857201     ASom    G    T        0      0        2 
  10   chr10_857201     HCab    G    T        0      0        2 
  10   chr10_857201     HPrz    G    T        0      0        2 
  10   chr10_857201     ZBoe    G    T        1      2        2 
  10   chr10_857201     ZGre    G    T        0      0        2 
  10   chr10_857201     ZHar    G    T        0      0        2 
  10   chr10_857201   Sample    G    T        0      0        2 
  10   chr10_862646     AAsi    T    C        0      0        2 
  10   chr10_862646     AKia    T    C        0      0        2 
  10   chr10_862646     AOna    T    C        0      0        2 
  10   chr10_862646     ASom    T    C        0      0        2 
  10   chr10_862646     HCab    T    C        0      0        2 
  10   chr10_862646     HPrz    T    C        0      0        2 
  10   chr10_862646     ZBoe    T    C        0      0        2 
  10   chr10_862646     ZGre    T    C      0.5      1        2 
  10   chr10_862646     ZHar    T    C        0      0        2 
  10   chr10_862646   Sample    T    C        0      0        2 
  10   chr10_864279     AAsi    T    C        0      0        2 
  10   chr10_864279     AKia    T    C        0      0        2 
  10   chr10_864279     AOna    T    C      0.5      1        2 
  10   chr10_864279     ASom    T    C        0      0        2 
  10   chr10_864279     HCab    T    C        0      0        2 
  10   chr10_864279     HPrz    T    C        0      0        2 
  10   chr10_864279     ZBoe    T    C        0      0        2 
  10   chr10_864279     ZGre    T    C        0      0        2 
  10   chr10_864279     ZHar    T    C        0      0        2 
  10   chr10_864279   Sample    T    C        1      2        2 
  10   chr10_870007     AAsi    A    C        0      0        2 
  10   chr10_870007     AKia    A    C      0.5      1        2 
  10   chr10_870007     AOna    A    C        0      0        2 
  10   chr10_870007     ASom    A    C        0      0        2 
  10   chr10_870007     HCab    A    C        0      0        2 
  10   chr10_870007     HPrz    A    C        0      0        2 
  10   chr10_870007     ZBoe    A    C        0      0        2 
  10   chr10_870007     ZGre    A    C        0      0        2 
  10   chr10_870007     ZHar    A    C        0      0        2 
  10   chr10_870007   Sample    A    C        0      0        2 
  10   chr10_870322     AAsi    A    G        0      0        2 
  10   chr10_870322     AKia    A    G        0      0        2 
  10   chr10_870322     AOna    A    G        0      0        2 
  10   chr10_870322     ASom    A    G        0      0        2 
  10   chr10_870322     HCab    A    G        0      0        2 
  10   chr10_870322     HPrz    A    G      0.5      1        2 
  10   chr10_870322     ZBoe    A    G        0      0        2 
  10   chr10_870322     ZGre    A    G        0      0        2 
  10   chr10_870322     ZHar    A    G        0      0        2 
  10   chr10_870322   Sample    A    G        0      0        2 
  10   chr10_872112     AAsi    G    C        0      0        2 
  10   chr10_872112     AKia    G    C        0      0        2 
  10   chr10_872112     AOna    G    C        0      0        2 
  10   chr10_872112     ASom    G    C        0      0        2 
  10   chr10_872112     HCab    G    C        0      0        2 
  10   chr10_872112     HPrz    G    C        0      0        2 
  10   chr10_872112     ZBoe    G    C        1      2        2 
  10   chr10_872112     ZGre    G    C        0      0        2 
  10   chr10_872112     ZHar    G    C        0      0        2 
  10   chr10_872112   Sample    G    C        0      0        2 
  10   chr10_872182     AAsi    T    C        0      0        2 
  10   chr10_872182     AKia    T    C      0.5      1        2 
  10   chr10_872182     AOna    T    C        1      2        2 
  10   chr10_872182     ASom    T    C        0      0        2 
  10   chr10_872182     HCab    T    C        0      0        2 
  10   chr10_872182     HPrz    T    C        0      0        2 
  10   chr10_872182     ZBoe    T    C        0      0        2 
  10   chr10_872182     ZGre    T    C        0      0        2 
  10   chr10_872182     ZHar    T    C        0      0        2 
  10   chr10_872182   Sample    T    C        0      0        2 
  10   chr10_881209     AAsi    A    G        0      0        2 
  10   chr10_881209     AKia    A    G      0.5      1        2 
  10   chr10_881209     AOna    A    G      0.5      1        2 
  10   chr10_881209     ASom    A    G        0      0        2 
  10   chr10_881209     HCab    A    G        0      0        2 
  10   chr10_881209     HPrz    A    G        0      0        2 
  10   chr10_881209     ZBoe    A    G        0      0        2 
  10   chr10_881209     ZGre    A    G        0      0        2 
  10   chr10_881209     ZHar    A    G        0      0        2 
  10   chr10_881209   Sample    A    G        0      0        2 
  10   chr10_882679     AAsi    G    A        0      0        2 
  10   chr10_882679     AKia    G    A        0      0        2 
  10   chr10_882679     AOna    G    A        0      0        2 
  10   chr10_882679     ASom    G    A        0      0        2 
  10   chr10_882679     HCab    G    A        0      0        2 
  10   chr10_882679     HPrz    G    A      0.5      1        2 
  10   chr10_882679     ZBoe    G    A        0      0        2 
  10   chr10_882679     ZGre    G    A        0      0        2 
  10   chr10_882679     ZHar    G    A        0      0        2 
  10   chr10_882679   Sample    G    A        0      0        2 
  10   chr10_887209     AAsi    G    A        0      0        2 
  10   chr10_887209     AKia    G    A        0      0        2 
  10   chr10_887209     AOna    G    A        0      0        2 
  10   chr10_887209     ASom    G    A        0      0        2 
  10   chr10_887209     HCab    G    A        1      2        2 
  10   chr10_887209     HPrz    G    A        1      2        2 
  10   chr10_887209     ZBoe    G    A        0      0        2 
  10   chr10_887209     ZGre    G    A        0      0        2 
  10   chr10_887209     ZHar    G    A        0      0        2 
  10   chr10_887209   Sample    G    A        0      0        2 
  10   chr10_894588     AAsi    G    T      0.5      1        2 
  10   chr10_894588     AKia    G    T        0      0        2 
  10   chr10_894588     AOna    G    T        0      0        2 
  10   chr10_894588     ASom    G    T        1      2        2 
  10   chr10_894588     HCab    G    T        0      0        2 
  10   chr10_894588     HPrz    G    T        0      0        2 
  10   chr10_894588     ZBoe    G    T        0      0        2 
  10   chr10_894588     ZGre    G    T        0      0        2 
  10   chr10_894588     ZHar    G    T        0      0        2 
  10   chr10_894588   Sample    G    T        0      0        2 
  10   chr10_895153     AAsi    C    T        0      0        2 
  10   chr10_895153     AKia    C    T        0      0        2 
  10   chr10_895153     AOna    C    T        0      0        2 
  10   chr10_895153     ASom    C    T        0      0        2 
  10   chr10_895153     HCab    C    T        1      2        2 
  10   chr10_895153     HPrz    C    T        1      2        2 
  10   chr10_895153     ZBoe    C    T        0      0        2 
  10   chr10_895153     ZGre    C    T        0      0        2 
  10   chr10_895153     ZHar    C    T        0      0        2 
  10   chr10_895153   Sample    C    T        0      0        2 
  10   chr10_900794     AAsi    G    C        0      0        2 
  10   chr10_900794     AKia    G    C        0      0        2 
  10   chr10_900794     AOna    G    C        0      0        2 
  10   chr10_900794     ASom    G    C        0      0        2 
  10   chr10_900794     HCab    G    C        0      0        2 
  10   chr10_900794     HPrz    G    C        0      0        2 
  10   chr10_900794     ZBoe    G    C        0      0        2 
  10   chr10_900794     ZGre    G    C        1      2        2 
  10   chr10_900794     ZHar    G    C        0      0        2 
  10   chr10_900794   Sample    G    C        0      0        2 
  10   chr10_903376     AAsi    A    T        0      0        2 
  10   chr10_903376     AKia    A    T        0      0        2 
  10   chr10_903376     AOna    A    T      0.5      1        2 
  10   chr10_903376     ASom    A    T        0      0        2 
  10   chr10_903376     HCab    A    T        0      0        2 
  10   chr10_903376     HPrz    A    T        0      0        2 
  10   chr10_903376     ZBoe    A    T        0      0        2 
  10   chr10_903376     ZGre    A    T        0      0        2 
  10   chr10_903376     ZHar    A    T        0      0        2 
  10   chr10_903376   Sample    A    T        0      0        2 
  10   chr10_907465     AAsi    G    A        0      0        2 
  10   chr10_907465     AKia    G    A        0      0        2 
  10   chr10_907465     AOna    G    A      0.5      1        2 
  10   chr10_907465     ASom    G    A        0      0        2 
  10   chr10_907465     HCab    G    A        0      0        2 
  10   chr10_907465     HPrz    G    A        0      0        2 
  10   chr10_907465     ZBoe    G    A        0      0        2 
  10   chr10_907465     ZGre    G    A        0      0        2 
  10   chr10_907465     ZHar    G    A        0      0        2 
  10   chr10_907465   Sample    G    A        0      0        2 
  10   chr10_912146     AAsi    T    A        0      0        2 
  10   chr10_912146     AKia    T    A        0      0        2 
  10   chr10_912146     AOna    T    A        0      0        2 
  10   chr10_912146     ASom    T    A        0      0        2 
  10   chr10_912146     HCab    T    A        0      0        2 
  10   chr10_912146     HPrz    T    A        0      0        2 
  10   chr10_912146     ZBoe    T    A      0.5      1        2 
  10   chr10_912146     ZGre    T    A        0      0        2 
  10   chr10_912146     ZHar    T    A        0      0        2 
  10   chr10_912146   Sample    T    A        0      0        2 
  10   chr10_913971     AAsi    C    A        0      0        2 
  10   chr10_913971     AKia    C    A        0      0        2 
  10   chr10_913971     AOna    C    A        0      0        2 
  10   chr10_913971     ASom    C    A        0      0        2 
  10   chr10_913971     HCab    C    A        1      2        2 
  10   chr10_913971     HPrz    C    A        1      2        2 
  10   chr10_913971     ZBoe    C    A        0      0        2 
  10   chr10_913971     ZGre    C    A        0      0        2 
  10   chr10_913971     ZHar    C    A        0      0        2 
  10   chr10_913971   Sample    C    A        0      0        2 
  10   chr10_930533     AAsi    G    A        0      0        2 
  10   chr10_930533     AKia    G    A        0      0        2 
  10   chr10_930533     AOna    G    A        0      0        2 
  10   chr10_930533     ASom    G    A        0      0        2 
  10   chr10_930533     HCab    G    A        1      2        2 
  10   chr10_930533     HPrz    G    A        1      2        2 
  10   chr10_930533     ZBoe    G    A        0      0        2 
  10   chr10_930533     ZGre    G    A        0      0        2 
  10   chr10_930533     ZHar    G    A        0      0        2 
  10   chr10_930533   Sample    G    A        0      0        2 
  10   chr10_930761     AAsi    G    C        0      0        2 
  10   chr10_930761     AKia    G    C        0      0        2 
  10   chr10_930761     AOna    G    C        0      0        2 
  10   chr10_930761     ASom    G    C        0      0        2 
  10   chr10_930761     HCab    G    C        0      0        2 
  10   chr10_930761     HPrz    G    C        0      0        2 
  10   chr10_930761     ZBoe    G    C      0.5      1        2 
  10   chr10_930761     ZGre    G    C        0      0        2 
  10   chr10_930761     ZHar    G    C        0      0        2 
  10   chr10_930761   Sample    G    C        0      0        2 
  10   chr10_934206     AAsi    A    C        0      0        2 
  10   chr10_934206     AKia    A    C        0      0        2 
  10   chr10_934206     AOna    A    C        0      0        2 
  10   chr10_934206     ASom    A    C        0      0        2 
  10   chr10_934206     HCab    A    C        0      0        2 
  10   chr10_934206     HPrz    A    C      0.5      1        2 
  10   chr10_934206     ZBoe    A    C        0      0        2 
  10   chr10_934206     ZGre    A    C        0      0        2 
  10   chr10_934206     ZHar    A    C        0      0        2 
  10   chr10_934206   Sample    A    C        0      0        2 
  10   chr10_937270     AAsi    A    G        0      0        2 
  10   chr10_937270     AKia    A    G        0      0        2 
  10   chr10_937270     AOna    A    G        0      0        2 
  10   chr10_937270     ASom    A    G        0      0        2 
  10   chr10_937270     HCab    A    G        0      0        2 
  10   chr10_937270     HPrz    A    G        0      0        2 
  10   chr10_937270     ZBoe    A    G        0      0        2 
  10   chr10_937270     ZGre    A    G        0      0        2 
  10   chr10_937270     ZHar    A    G      0.5      1        2 
  10   chr10_937270   Sample    A    G        0      0        2 
  10   chr10_938389     AAsi    C    T        0      0        2 
  10   chr10_938389     AKia    C    T        0      0        2 
  10   chr10_938389     AOna    C    T        0      0        2 
  10   chr10_938389     ASom    C    T        0      0        2 
  10   chr10_938389     HCab    C    T        1      2        2 
  10   chr10_938389     HPrz    C    T        1      2        2 
  10   chr10_938389     ZBoe    C    T        0      0        2 
  10   chr10_938389     ZGre    C    T        0      0        2 
  10   chr10_938389     ZHar    C    T        0      0        2 
  10   chr10_938389   Sample    C    T        0      0        2 
  10   chr10_938842     AAsi    A    G        0      0        2 
  10   chr10_938842     AKia    A    G      0.5      1        2 
  10   chr10_938842     AOna    A    G        0      0        2 
  10   chr10_938842     ASom    A    G        0      0        2 
  10   chr10_938842     HCab    A    G        0      0        2 
  10   chr10_938842     HPrz    A    G        0      0        2 
  10   chr10_938842     ZBoe    A    G        0      0        2 
  10   chr10_938842     ZGre    A    G        0      0        2 
  10   chr10_938842     ZHar    A    G        0      0        2 
  10   chr10_938842   Sample    A    G        0      0        2 
  10   chr10_941230     AAsi    G    A        1      2        2 
  10   chr10_941230     AKia    G    A        0      0        2 
  10   chr10_941230     AOna    G    A        1      2        2 
  10   chr10_941230     ASom    G    A        1      2        2 
  10   chr10_941230     HCab    G    A        0      0        2 
  10   chr10_941230     HPrz    G    A        0      0        2 
  10   chr10_941230     ZBoe    G    A        0      0        2 
  10   chr10_941230     ZGre    G    A        0      0        2 
  10   chr10_941230     ZHar    G    A        0      0        2 
  10   chr10_941230   Sample    G    A        1      2        2 
  10   chr10_943330     AAsi    T    C        0      0        2 
  10   chr10_943330     AKia    T    C      0.5      1        2 
  10   chr10_943330     AOna    T    C        0      0        2 
  10   chr10_943330     ASom    T    C        0      0        2 
  10   chr10_943330     HCab    T    C        0      0        2 
  10   chr10_943330     HPrz    T    C        0      0        2 
  10   chr10_943330     ZBoe    T    C        0      0        2 
  10   chr10_943330     ZGre    T    C        0      0        2 
  10   chr10_943330     ZHar    T    C        0      0        2 
  10   chr10_943330   Sample    T    C        0      0        2 
  10   chr10_943653     AAsi    T    C        0      0        2 
  10   chr10_943653     AKia    T    C        0      0        2 
  10   chr10_943653     AOna    T    C        0      0        2 
  10   chr10_943653     ASom    T    C        0      0        2 
  10   chr10_943653     HCab    T    C        1      2        2 
  10   chr10_943653     HPrz    T    C        0      0        2 
  10   chr10_943653     ZBoe    T    C        0      0        2 
  10   chr10_943653     ZGre    T    C        0      0        2 
  10   chr10_943653     ZHar    T    C        0      0        2 
  10   chr10_943653   Sample    T    C        0      0        2 
  10   chr10_945475     AAsi    T    A        0      0        2 
  10   chr10_945475     AKia    T    A        0      0        2 
  10   chr10_945475     AOna    T    A        0      0        2 
  10   chr10_945475     ASom    T    A        0      0        2 
  10   chr10_945475     HCab    T    A        1      2        2 
  10   chr10_945475     HPrz    T    A        1      2        2 
  10   chr10_945475     ZBoe    T    A        0      0        2 
  10   chr10_945475     ZGre    T    A        0      0        2 
  10   chr10_945475     ZHar    T    A        0      0        2 
  10   chr10_945475   Sample    T    A        0      0        2 
  10   chr10_946608     AAsi    A    G        0      0        2 
  10   chr10_946608     AKia    A    G      0.5      1        2 
  10   chr10_946608     AOna    A    G        0      0        2 
  10   chr10_946608     ASom    A    G        0      0        2 
  10   chr10_946608     HCab    A    G        0      0        2 
  10   chr10_946608     HPrz    A    G        0      0        2 
  10   chr10_946608     ZBoe    A    G        0      0        2 
  10   chr10_946608     ZGre    A    G        0      0        2 
  10   chr10_946608     ZHar    A    G        0      0        2 
  10   chr10_946608   Sample    A    G        0      0        2 
  10   chr10_952546     AAsi    T    G        1      2        2 
  10   chr10_952546     AKia    T    G        0      0        2 
  10   chr10_952546     AOna    T    G        0      0        2 
  10   chr10_952546     ASom    T    G        1      2        2 
  10   chr10_952546     HCab    T    G        1      2        2 
  10   chr10_952546     HPrz    T    G        1      2        2 
  10   chr10_952546     ZBoe    T    G        0      0        2 
  10   chr10_952546     ZGre    T    G        0      0        2 
  10   chr10_952546     ZHar    T    G        0      0        2 
  10   chr10_952546   Sample    T    G        1      2        2 
  10   chr10_965327     AAsi    T    C        0      0        2 
  10   chr10_965327     AKia    T    C        1      2        2 
  10   chr10_965327     AOna    T    C        0      0        2 
  10   chr10_965327     ASom    T    C        0      0        2 
  10   chr10_965327     HCab    T    C        0      0        2 
  10   chr10_965327     HPrz    T    C        0      0        2 
  10   chr10_965327     ZBoe    T    C        0      0        2 
  10   chr10_965327     ZGre    T    C        0      0        2 
  10   chr10_965327     ZHar    T    C        0      0        2 
  10   chr10_965327   Sample    T    C        0      0        2 
  10   chr10_965790     AAsi    C    G        0      0        2 
  10   chr10_965790     AKia    C    G        0      0        2 
  10   chr10_965790     AOna    C    G        1      2        2 
  10   chr10_965790     ASom    C    G        0      0        2 
  10   chr10_965790     HCab    C    G        0      0        2 
  10   chr10_965790     HPrz    C    G        0      0        2 
  10   chr10_965790     ZBoe    C    G        0      0        2 
  10   chr10_965790     ZGre    C    G        0      0        2 
  10   chr10_965790     ZHar    C    G        0      0        2 
  10   chr10_965790   Sample    C    G        0      0        2 
  10   chr10_966310     AAsi    G    A        1      2        2 
  10   chr10_966310     AKia    G    A        0      0        2 
  10   chr10_966310     AOna    G    A        0      0        2 
  10   chr10_966310     ASom    G    A        1      2        2 
  10   chr10_966310     HCab    G    A        0      0        2 
  10   chr10_966310     HPrz    G    A        0      0        2 
  10   chr10_966310     ZBoe    G    A        0      0        2 
  10   chr10_966310     ZGre    G    A        0      0        2 
  10   chr10_966310     ZHar    G    A        0      0        2 
  10   chr10_966310   Sample    G    A        0      0        2 
  10   chr10_971470     AAsi    G    C        0      0        2 
  10   chr10_971470     AKia    G    C      0.5      1        2 
  10   chr10_971470     AOna    G    C        0      0        2 
  10   chr10_971470     ASom    G    C        0      0        2 
  10   chr10_971470     HCab    G    C        0      0        2 
  10   chr10_971470     HPrz    G    C        0      0        2 
  10   chr10_971470     ZBoe    G    C        0      0        2 
  10   chr10_971470     ZGre    G    C        0      0        2 
  10   chr10_971470     ZHar    G    C        0      0        2 
  10   chr10_971470   Sample    G    C        0      0        2 
  10   chr10_971789     AAsi    A    G        0      0        2 
  10   chr10_971789     AKia    A    G        0      0        2 
  10   chr10_971789     AOna    A    G        0      0        2 
  10   chr10_971789     ASom    A    G        0      0        2 
  10   chr10_971789     HCab    A    G        0      0        2 
  10   chr10_971789     HPrz    A    G      0.5      1        2 
  10   chr10_971789     ZBoe    A    G        0      0        2 
  10   chr10_971789     ZGre    A    G        0      0        2 
  10   chr10_971789     ZHar    A    G        0      0        2 
  10   chr10_971789   Sample    A    G        0      0        2 
  10   chr10_972540     AAsi    T    C        0      0        2 
  10   chr10_972540     AKia    T    C        0      0        2 
  10   chr10_972540     AOna    T    C        0      0        2 
  10   chr10_972540     ASom    T    C        0      0        2 
  10   chr10_972540     HCab    T    C        0      0        2 
  10   chr10_972540     HPrz    T    C        0      0        2 
  10   chr10_972540     ZBoe    T    C        0      0        2 
  10   chr10_972540     ZGre    T    C        0      0        2 
  10   chr10_972540     ZHar    T    C      0.5      1        2 
  10   chr10_972540   Sample    T    C        0      0        2 
  10   chr10_974298     AAsi    T    G        0      0        2 
  10   chr10_974298     AKia    T    G        0      0        2 
  10   chr10_974298     AOna    T    G        0      0        2 
  10   chr10_974298     ASom    T    G        0      0        2 
  10   chr10_974298     HCab    T    G        0      0        2 
  10   chr10_974298     HPrz    T    G      0.5      1        2 
  10   chr10_974298     ZBoe    T    G        0      0        2 
  10   chr10_974298     ZGre    T    G        0      0        2 
  10   chr10_974298     ZHar    T    G        0      0        2 
  10   chr10_974298   Sample    T    G        0      0        2 
  10   chr10_975664     AAsi    C    T        0      0        2 
  10   chr10_975664     AKia    C    T        0      0        2 
  10   chr10_975664     AOna    C    T        0      0        2 
  10   chr10_975664     ASom    C    T        0      0        2 
  10   chr10_975664     HCab    C    T        0      0        2 
  10   chr10_975664     HPrz    C    T        1      2        2 
  10   chr10_975664     ZBoe    C    T        0      0        2 
  10   chr10_975664     ZGre    C    T        0      0        2 
  10   chr10_975664     ZHar    C    T        0      0        2 
  10   chr10_975664   Sample    C    T        0      0        2 
  10   chr10_975958     AAsi    T    C        0      0        2 
  10   chr10_975958     AKia    T    C        0      0        2 
  10   chr10_975958     AOna    T    C        0      0        2 
  10   chr10_975958     ASom    T    C        0      0        2 
  10   chr10_975958     HCab    T    C        0      0        2 
  10   chr10_975958     HPrz    T    C        0      0        2 
  10   chr10_975958     ZBoe    T    C        0      0        2 
  10   chr10_975958     ZGre    T    C        0      0        2 
  10   chr10_975958     ZHar    T    C        1      2        2 
  10   chr10_975958   Sample    T    C        0      0        2 
  10   chr10_981060     AAsi    T    A        0      0        2 
  10   chr10_981060     AKia    T    A        0      0        2 
  10   chr10_981060     AOna    T    A        0      0        2 
  10   chr10_981060     ASom    T    A        0      0        2 
  10   chr10_981060     HCab    T    A        0      0        2 
  10   chr10_981060     HPrz    T    A        0      0        2 
  10   chr10_981060     ZBoe    T    A        0      0        2 
  10   chr10_981060     ZGre    T    A        1      2        2 
  10   chr10_981060     ZHar    T    A        0      0        2 
  10   chr10_981060   Sample    T    A        0      0        2 
  10   chr10_983264     AAsi    T    C        0      0        2 
  10   chr10_983264     AKia    T    C        0      0        2 
  10   chr10_983264     AOna    T    C        0      0        2 
  10   chr10_983264     ASom    T    C        0      0        2 
  10   chr10_983264     HCab    T    C        1      2        2 
  10   chr10_983264     HPrz    T    C        0      0        2 
  10   chr10_983264     ZBoe    T    C        0      0        2 
  10   chr10_983264     ZGre    T    C        0      0        2 
  10   chr10_983264     ZHar    T    C        0      0        2 
  10   chr10_983264   Sample    T    C        0      0        2 
  10   chr10_986364     AAsi    G    T        0      0        2 
  10   chr10_986364     AKia    G    T        0      0        2 
  10   chr10_986364     AOna    G    T        0      0        2 
  10   chr10_986364     ASom    G    T        0      0        2 
  10   chr10_986364     HCab    G    T        1      2        2 
  10   chr10_986364     HPrz    G    T      0.5      1        2 
  10   chr10_986364     ZBoe    G    T        0      0        2 
  10   chr10_986364     ZGre    G    T        0      0        2 
  10   chr10_986364     ZHar    G    T        0      0        2 
  10   chr10_986364   Sample    G    T        0      0        2 
  10   chr10_988972     AAsi    G    A        0      0        2 
  10   chr10_988972     AKia    G    A        0      0        2 
  10   chr10_988972     AOna    G    A        0      0        2 
  10   chr10_988972     ASom    G    A        0      0        2 
  10   chr10_988972     HCab    G    A        1      2        2 
  10   chr10_988972     HPrz    G    A      0.5      1        2 
  10   chr10_988972     ZBoe    G    A        0      0        2 
  10   chr10_988972     ZGre    G    A        0      0        2 
  10   chr10_988972     ZHar    G    A        0      0        2 
  10   chr10_988972   Sample    G    A        0      0        2 
  10   chr10_989057     AAsi    C    T        0      0        2 
  10   chr10_989057     AKia    C    T        0      0        2 
  10   chr10_989057     AOna    C    T        0      0        2 
  10   chr10_989057     ASom    C    T        0      0        2 
  10   chr10_989057     HCab    C    T        0      0        2 
  10   chr10_989057     HPrz    C    T        0      0        2 
  10   chr10_989057     ZBoe    C    T        0      0        2 
  10   chr10_989057     ZGre    C    T      0.5      1        2 
  10   chr10_989057     ZHar    C    T        0      0        2 
  10   chr10_989057   Sample    C    T        0      0        2 
  10   chr10_998587     AAsi    A    C        0      0        2 
  10   chr10_998587     AKia    A    C      0.5      1        2 
  10   chr10_998587     AOna    A    C        1      2        2 
  10   chr10_998587     ASom    A    C        0      0        2 
  10   chr10_998587     HCab    A    C        0      0        2 
  10   chr10_998587     HPrz    A    C        0      0        2 
  10   chr10_998587     ZBoe    A    C        0      0        2 
  10   chr10_998587     ZGre    A    C        0      0        2 
  10   chr10_998587     ZHar    A    C        0      0        2 
  10   chr10_998587   Sample    A    C        0      0        2 
  10  chr10_1003306     AAsi    A    T        0      0        2 
  10  chr10_1003306     AKia    A    T        0      0        2 
  10  chr10_1003306     AOna    A    T        0      0        2 
  10  chr10_1003306     ASom    A    T        0      0        2 
  10  chr10_1003306     HCab    A    T        1      2        2 
  10  chr10_1003306     HPrz    A    T        1      2        2 
  10  chr10_1003306     ZBoe    A    T        0      0        2 
  10  chr10_1003306     ZGre    A    T        0      0        2 
  10  chr10_1003306     ZHar    A    T        0      0        2 
  10  chr10_1003306   Sample    A    T        0      0        2 
  10  chr10_1005347     AAsi    A    G        0      0        2 
  10  chr10_1005347     AKia    A    G        0      0        2 
  10  chr10_1005347     AOna    A    G        0      0        2 
  10  chr10_1005347     ASom    A    G        0      0        2 
  10  chr10_1005347     HCab    A    G        0      0        2 
  10  chr10_1005347     HPrz    A    G        0      0        2 
  10  chr10_1005347     ZBoe    A    G        0      0        2 
  10  chr10_1005347     ZGre    A    G      0.5      1        2 
  10  chr10_1005347     ZHar    A    G        0      0        2 
  10  chr10_1005347   Sample    A    G        0      0        2 
  10  chr10_1005422     AAsi    A    G        0      0        2 
  10  chr10_1005422     AKia    A    G        0      0        2 
  10  chr10_1005422     AOna    A    G        0      0        2 
  10  chr10_1005422     ASom    A    G        0      0        2 
  10  chr10_1005422     HCab    A    G        0      0        2 
  10  chr10_1005422     HPrz    A    G        0      0        2 
  10  chr10_1005422     ZBoe    A    G      0.5      1        2 
  10  chr10_1005422     ZGre    A    G        0      0        2 
  10  chr10_1005422     ZHar    A    G        0      0        2 
  10  chr10_1005422   Sample    A    G        0      0        2 
  10  chr10_1020606     AAsi    T    C        0      0        2 
  10  chr10_1020606     AKia    T    C        0      0        2 
  10  chr10_1020606     AOna    T    C        0      0        2 
  10  chr10_1020606     ASom    T    C        0      0        2 
  10  chr10_1020606     HCab    T    C        1      2        2 
  10  chr10_1020606     HPrz    T    C        1      2        2 
  10  chr10_1020606     ZBoe    T    C        0      0        2 
  10  chr10_1020606     ZGre    T    C        0      0        2 
  10  chr10_1020606     ZHar    T    C        0      0        2 
  10  chr10_1020606   Sample    T    C        0      0        2 
  10  chr10_1025109     AAsi    G    A        1      2        2 
  10  chr10_1025109     AKia    G    A        0      0        2 
  10  chr10_1025109     AOna    G    A        0      0        2 
  10  chr10_1025109     ASom    G    A        1      2        2 
  10  chr10_1025109     HCab    G    A        0      0        2 
  10  chr10_1025109     HPrz    G    A        0      0        2 
  10  chr10_1025109     ZBoe    G    A        0      0        2 
  10  chr10_1025109     ZGre    G    A        0      0        2 
  10  chr10_1025109     ZHar    G    A        0      0        2 
  10  chr10_1025109   Sample    G    A        1      2        2 
  10  chr10_1034329     AAsi    T    C        0      0        2 
  10  chr10_1034329     AKia    T    C        0      0        2 
  10  chr10_1034329     AOna    T    C        0      0        2 
  10  chr10_1034329     ASom    T    C        0      0        2 
  10  chr10_1034329     HCab    T    C        1      2        2 
  10  chr10_1034329     HPrz    T    C        1      2        2 
  10  chr10_1034329     ZBoe    T    C        0      0        2 
  10  chr10_1034329     ZGre    T    C        0      0        2 
  10  chr10_1034329     ZHar    T    C        0      0        2 
  10  chr10_1034329   Sample    T    C        0      0        2 
  10  chr10_1035497     AAsi    T    G        0      0        2 
  10  chr10_1035497     AKia    T    G        0      0        2 
  10  chr10_1035497     AOna    T    G        0      0        2 
  10  chr10_1035497     ASom    T    G        0      0        2 
  10  chr10_1035497     HCab    T    G        1      2        2 
  10  chr10_1035497     HPrz    T    G        1      2        2 
  10  chr10_1035497     ZBoe    T    G        0      0        2 
  10  chr10_1035497     ZGre    T    G        0      0        2 
  10  chr10_1035497     ZHar    T    G        0      0        2 
  10  chr10_1035497   Sample    T    G        0      0        2 
  10  chr10_1036862     AAsi    A    G        0      0        2 
  10  chr10_1036862     AKia    A    G        0      0        2 
  10  chr10_1036862     AOna    A    G        0      0        2 
  10  chr10_1036862     ASom    A    G        0      0        2 
  10  chr10_1036862     HCab    A    G        0      0        2 
  10  chr10_1036862     HPrz    A    G        0      0        2 
  10  chr10_1036862     ZBoe    A    G        0      0        2 
  10  chr10_1036862     ZGre    A    G        0      0        2 
  10  chr10_1036862     ZHar    A    G      0.5      1        2 
  10  chr10_1036862   Sample    A    G        0      0        2 
  10  chr10_1047234     AAsi    T    A        0      0        2 
  10  chr10_1047234     AKia    T    A        0      0        2 
  10  chr10_1047234     AOna    T    A        0      0        2 
  10  chr10_1047234     ASom    T    A        0      0        2 
  10  chr10_1047234     HCab    T    A        1      2        2 
  10  chr10_1047234     HPrz    T    A        1      2        2 
  10  chr10_1047234     ZBoe    T    A        0      0        2 
  10  chr10_1047234     ZGre    T    A        0      0        2 
  10  chr10_1047234     ZHar    T    A        0      0        2 
  10  chr10_1047234   Sample    T    A        0      0        2 
  10  chr10_1047479     AAsi    A    G        0      0        2 
  10  chr10_1047479     AKia    A    G        0      0        2 
  10  chr10_1047479     AOna    A    G        0      0        2 
  10  chr10_1047479     ASom    A    G        0      0        2 
  10  chr10_1047479     HCab    A    G        0      0        2 
  10  chr10_1047479     HPrz    A    G        0      0        2 
  10  chr10_1047479     ZBoe    A    G        0      0        2 
  10  chr10_1047479     ZGre    A    G      0.5      1        2 
  10  chr10_1047479     ZHar    A    G        0      0        2 
  10  chr10_1047479   Sample    A    G        0      0        2 
  10  chr10_1048643     AAsi    A    G        0      0        2 
  10  chr10_1048643     AKia    A    G        1      2        2 
  10  chr10_1048643     AOna    A    G        1      2        2 
  10  chr10_1048643     ASom    A    G        0      0        2 
  10  chr10_1048643     HCab    A    G        0      0        2 
  10  chr10_1048643     HPrz    A    G        0      0        2 
  10  chr10_1048643     ZBoe    A    G        0      0        2 
  10  chr10_1048643     ZGre    A    G        0      0        2 
  10  chr10_1048643     ZHar    A    G        0      0        2 
  10  chr10_1048643   Sample    A    G        0      0        2 
  10  chr10_1050174     AAsi    A    G        0      0        2 
  10  chr10_1050174     AKia    A    G        1      2        2 
  10  chr10_1050174     AOna    A    G        0      0        2 
  10  chr10_1050174     ASom    A    G        0      0        2 
  10  chr10_1050174     HCab    A    G        0      0        2 
  10  chr10_1050174     HPrz    A    G        0      0        2 
  10  chr10_1050174     ZBoe    A    G        0      0        2 
  10  chr10_1050174     ZGre    A    G        0      0        2 
  10  chr10_1050174     ZHar    A    G        0      0        2 
  10  chr10_1050174   Sample    A    G        0      0        2 
  10  chr10_1052172     AAsi    A    C        0      0        2 
  10  chr10_1052172     AKia    A    C        0      0        2 
  10  chr10_1052172     AOna    A    C        1      2        2 
  10  chr10_1052172     ASom    A    C        0      0        2 
  10  chr10_1052172     HCab    A    C        0      0        2 
  10  chr10_1052172     HPrz    A    C        0      0        2 
  10  chr10_1052172     ZBoe    A    C        0      0        2 
  10  chr10_1052172     ZGre    A    C        0      0        2 
  10  chr10_1052172     ZHar    A    C        0      0        2 
  10  chr10_1052172   Sample    A    C        0      0        2 
  10  chr10_1056233     AAsi    T    C        0      0        2 
  10  chr10_1056233     AKia    T    C        0      0        2 
  10  chr10_1056233     AOna    T    C        0      0        2 
  10  chr10_1056233     ASom    T    C        0      0        2 
  10  chr10_1056233     HCab    T    C        0      0        2 
  10  chr10_1056233     HPrz    T    C        0      0        2 
  10  chr10_1056233     ZBoe    T    C        1      2        2 
  10  chr10_1056233     ZGre    T    C        0      0        2 
  10  chr10_1056233     ZHar    T    C        0      0        2 
  10  chr10_1056233   Sample    T    C        0      0        2 
  10  chr10_1060841     AAsi    C    G        0      0        2 
  10  chr10_1060841     AKia    C    G        0      0        2 
  10  chr10_1060841     AOna    C    G        0      0        2 
  10  chr10_1060841     ASom    C    G        0      0        2 
  10  chr10_1060841     HCab    C    G        0      0        2 
  10  chr10_1060841     HPrz    C    G        0      0        2 
  10  chr10_1060841     ZBoe    C    G        0      0        2 
  10  chr10_1060841     ZGre    C    G        0      0        2 
  10  chr10_1060841     ZHar    C    G        1      2        2 
  10  chr10_1060841   Sample    C    G        0      0        2 
  10  chr10_1061432     AAsi    A    G        0      0        2 
  10  chr10_1061432     AKia    A    G        0      0        2 
  10  chr10_1061432     AOna    A    G        0      0        2 
  10  chr10_1061432     ASom    A    G        0      0        2 
  10  chr10_1061432     HCab    A    G        0      0        2 
  10  chr10_1061432     HPrz    A    G        0      0        2 
  10  chr10_1061432     ZBoe    A    G        0      0        2 
  10  chr10_1061432     ZGre    A    G      0.5      1        2 
  10  chr10_1061432     ZHar    A    G        0      0        2 
  10  chr10_1061432   Sample    A    G        0      0        2 
  10  chr10_1064748     AAsi    C    T        0      0        2 
  10  chr10_1064748     AKia    C    T        0      0        2 
  10  chr10_1064748     AOna    C    T        1      2        2 
  10  chr10_1064748     ASom    C    T        0      0        2 
  10  chr10_1064748     HCab    C    T        0      0        2 
  10  chr10_1064748     HPrz    C    T        0      0        2 
  10  chr10_1064748     ZBoe    C    T        0      0        2 
  10  chr10_1064748     ZGre    C    T        0      0        2 
  10  chr10_1064748     ZHar    C    T        0      0        2 
  10  chr10_1064748   Sample    C    T        0      0        2 
  10  chr10_1066418     AAsi    T    A        0      0        2 
  10  chr10_1066418     AKia    T    A        0      0        2 
  10  chr10_1066418     AOna    T    A        0      0        2 
  10  chr10_1066418     ASom    T    A        0      0        2 
  10  chr10_1066418     HCab    T    A        0      0        2 
  10  chr10_1066418     HPrz    T    A        0      0        2 
  10  chr10_1066418     ZBoe    T    A        0      0        2 
  10  chr10_1066418     ZGre    T    A        1      2        2 
  10  chr10_1066418     ZHar    T    A        0      0        2 
  10  chr10_1066418   Sample    T    A        0      0        2 
  10  chr10_1072869     AAsi    C    T        0      0        2 
  10  chr10_1072869     AKia    C    T        0      0        2 
  10  chr10_1072869     AOna    C    T        0      0        2 
  10  chr10_1072869     ASom    C    T        0      0        2 
  10  chr10_1072869     HCab    C    T        1      2        2 
  10  chr10_1072869     HPrz    C    T        1      2        2 
  10  chr10_1072869     ZBoe    C    T        0      0        2 
  10  chr10_1072869     ZGre    C    T        0      0        2 
  10  chr10_1072869     ZHar    C    T        0      0        2 
  10  chr10_1072869   Sample    C    T        0      0        2 
  10  chr10_1076751     AAsi    T    A        0      0        2 
  10  chr10_1076751     AKia    T    A        0      0        2 
  10  chr10_1076751     AOna    T    A        0      0        2 
  10  chr10_1076751     ASom    T    A        1      2        2 
  10  chr10_1076751     HCab    T    A        0      0        2 
  10  chr10_1076751     HPrz    T    A        0      0        2 
  10  chr10_1076751     ZBoe    T    A        0      0        2 
  10  chr10_1076751     ZGre    T    A        0      0        2 
  10  chr10_1076751     ZHar    T    A        0      0        2 
  10  chr10_1076751   Sample    T    A        0      0        2 
  10  chr10_1084651     AAsi    A    G        1      2        2 
  10  chr10_1084651     AKia    A    G        0      0        2 
  10  chr10_1084651     AOna    A    G        1      2        2 
  10  chr10_1084651     ASom    A    G        1      2        2 
  10  chr10_1084651     HCab    A    G        0      0        2 
  10  chr10_1084651     HPrz    A    G        0      0        2 
  10  chr10_1084651     ZBoe    A    G        0      0        2 
  10  chr10_1084651     ZGre    A    G        0      0        2 
  10  chr10_1084651     ZHar    A    G        0      0        2 
  10  chr10_1084651   Sample    A    G        1      2        2 
  10  chr10_1090904     AAsi    A    G        0      0        2 
  10  chr10_1090904     AKia    A    G        1      2        2 
  10  chr10_1090904     AOna    A    G        0      0        2 
  10  chr10_1090904     ASom    A    G        0      0        2 
  10  chr10_1090904     HCab    A    G        0      0        2 
  10  chr10_1090904     HPrz    A    G        0      0        2 
  10  chr10_1090904     ZBoe    A    G        0      0        2 
  10  chr10_1090904     ZGre    A    G        0      0        2 
  10  chr10_1090904     ZHar    A    G        0      0        2 
  10  chr10_1090904   Sample    A    G        0      0        2 
  10  chr10_1092156     AAsi    A    G        1      2        2 
  10  chr10_1092156     AKia    A    G        0      0        2 
  10  chr10_1092156     AOna    A    G        0      0        2 
  10  chr10_1092156     ASom    A    G        1      2        2 
  10  chr10_1092156     HCab    A    G        1      2        2 
  10  chr10_1092156     HPrz    A    G      0.5      1        2 
  10  chr10_1092156     ZBoe    A    G        0      0        2 
  10  chr10_1092156     ZGre    A    G        0      0        2 
  10  chr10_1092156     ZHar    A    G        0      0        2 
  10  chr10_1092156   Sample    A    G        1      2        2 
  10  chr10_1094920     AAsi    T    C        0      0        2 
  10  chr10_1094920     AKia    T    C        0      0        2 
  10  chr10_1094920     AOna    T    C        0      0        2 
  10  chr10_1094920     ASom    T    C        0      0        2 
  10  chr10_1094920     HCab    T    C        1      2        2 
  10  chr10_1094920     HPrz    T    C        1      2        2 
  10  chr10_1094920     ZBoe    T    C        0      0        2 
  10  chr10_1094920     ZGre    T    C        0      0        2 
  10  chr10_1094920     ZHar    T    C        0      0        2 
  10  chr10_1094920   Sample    T    C        0      0        2 
  10  chr10_1095783     AAsi    T    C        0      0        2 
  10  chr10_1095783     AKia    T    C      0.5      1        2 
  10  chr10_1095783     AOna    T    C        1      2        2 
  10  chr10_1095783     ASom    T    C        0      0        2 
  10  chr10_1095783     HCab    T    C        0      0        2 
  10  chr10_1095783     HPrz    T    C        0      0        2 
  10  chr10_1095783     ZBoe    T    C        0      0        2 
  10  chr10_1095783     ZGre    T    C        0      0        2 
  10  chr10_1095783     ZHar    T    C        0      0        2 
  10  chr10_1095783   Sample    T    C        0      0        2 
  10  chr10_1100608     AAsi    G    T        0      0        2 
  10  chr10_1100608     AKia    G    T        0      0        2 
  10  chr10_1100608     AOna    G    T        0      0        2 
  10  chr10_1100608     ASom    G    T        0      0        2 
  10  chr10_1100608     HCab    G    T        1      2        2 
  10  chr10_1100608     HPrz    G    T        1      2        2 
  10  chr10_1100608     ZBoe    G    T        0      0        2 
  10  chr10_1100608     ZGre    G    T        0      0        2 
  10  chr10_1100608     ZHar    G    T        0      0        2 
  10  chr10_1100608   Sample    G    T        0      0        2 
  10  chr10_1100791     AAsi    G    T        0      0        2 
  10  chr10_1100791     AKia    G    T        0      0        2 
  10  chr10_1100791     AOna    G    T        0      0        2 
  10  chr10_1100791     ASom    G    T        0      0        2 
  10  chr10_1100791     HCab    G    T        0      0        2 
  10  chr10_1100791     HPrz    G    T        0      0        2 
  10  chr10_1100791     ZBoe    G    T      0.5      1        2 
  10  chr10_1100791     ZGre    G    T        0      0        2 
  10  chr10_1100791     ZHar    G    T        0      0        2 
  10  chr10_1100791   Sample    G    T        0      0        2 
  10  chr10_1101017     AAsi    C    T        1      2        2 
  10  chr10_1101017     AKia    C    T        0      0        2 
  10  chr10_1101017     AOna    C    T        0      0        2 
  10  chr10_1101017     ASom    C    T        1      2        2 
  10  chr10_1101017     HCab    C    T        1      2        2 
  10  chr10_1101017     HPrz    C    T        1      2        2 
  10  chr10_1101017     ZBoe    C    T        0      0        2 
  10  chr10_1101017     ZGre    C    T        0      0        2 
  10  chr10_1101017     ZHar    C    T        0      0        2 
  10  chr10_1101017   Sample    C    T        1      2        2 
  10  chr10_1110906     AAsi    T    C      0.5      1        2 
  10  chr10_1110906     AKia    T    C        0      0        2 
  10  chr10_1110906     AOna    T    C        0      0        2 
  10  chr10_1110906     ASom    T    C        0      0        2 
  10  chr10_1110906     HCab    T    C        0      0        2 
  10  chr10_1110906     HPrz    T    C        0      0        2 
  10  chr10_1110906     ZBoe    T    C        0      0        2 
  10  chr10_1110906     ZGre    T    C        0      0        2 
  10  chr10_1110906     ZHar    T    C        0      0        2 
  10  chr10_1110906   Sample    T    C        0      0        2 
  10  chr10_1112502     AAsi    A    G        0      0        2 
  10  chr10_1112502     AKia    A    G      0.5      1        2 
  10  chr10_1112502     AOna    A    G        0      0        2 
  10  chr10_1112502     ASom    A    G        0      0        2 
  10  chr10_1112502     HCab    A    G        0      0        2 
  10  chr10_1112502     HPrz    A    G        0      0        2 
  10  chr10_1112502     ZBoe    A    G        0      0        2 
  10  chr10_1112502     ZGre    A    G        0      0        2 
  10  chr10_1112502     ZHar    A    G        0      0        2 
  10  chr10_1112502   Sample    A    G        0      0        2 
  10  chr10_1114936     AAsi    G    A        0      0        2 
  10  chr10_1114936     AKia    G    A      0.5      1        2 
  10  chr10_1114936     AOna    G    A        0      0        2 
  10  chr10_1114936     ASom    G    A        0      0        2 
  10  chr10_1114936     HCab    G    A        0      0        2 
  10  chr10_1114936     HPrz    G    A        0      0        2 
  10  chr10_1114936     ZBoe    G    A        0      0        2 
  10  chr10_1114936     ZGre    G    A        0      0        2 
  10  chr10_1114936     ZHar    G    A        0      0        2 
  10  chr10_1114936   Sample    G    A        0      0        2 
  10  chr10_1125852     AAsi    A    G        0      0        2 
  10  chr10_1125852     AKia    A    G        0      0        2 
  10  chr10_1125852     AOna    A    G        0      0        2 
  10  chr10_1125852     ASom    A    G        0      0        2 
  10  chr10_1125852     HCab    A    G        0      0        2 
  10  chr10_1125852     HPrz    A    G      0.5      1        2 
  10  chr10_1125852     ZBoe    A    G        0      0        2 
  10  chr10_1125852     ZGre    A    G        0      0        2 
  10  chr10_1125852     ZHar    A    G        0      0        2 
  10  chr10_1125852   Sample    A    G        0      0        2 
  10  chr10_1132806     AAsi    C    T        0      0        2 
  10  chr10_1132806     AKia    C    T      0.5      1        2 
  10  chr10_1132806     AOna    C    T        0      0        2 
  10  chr10_1132806     ASom    C    T        0      0        2 
  10  chr10_1132806     HCab    C    T        0      0        2 
  10  chr10_1132806     HPrz    C    T        0      0        2 
  10  chr10_1132806     ZBoe    C    T        0      0        2 
  10  chr10_1132806     ZGre    C    T        0      0        2 
  10  chr10_1132806     ZHar    C    T        0      0        2 
  10  chr10_1132806   Sample    C    T        0      0        2 
  10  chr10_1134950     AAsi    G    A        0      0        2 
  10  chr10_1134950     AKia    G    A        0      0        2 
  10  chr10_1134950     AOna    G    A        0      0        2 
  10  chr10_1134950     ASom    G    A        0      0        2 
  10  chr10_1134950     HCab    G    A        1      2        2 
  10  chr10_1134950     HPrz    G    A        1      2        2 
  10  chr10_1134950     ZBoe    G    A        0      0        2 
  10  chr10_1134950     ZGre    G    A        0      0        2 
  10  chr10_1134950     ZHar    G    A        0      0        2 
  10  chr10_1134950   Sample    G    A        0      0        2 
  10  chr10_1138330     AAsi    T    C        0      0        2 
  10  chr10_1138330     AKia    T    C      0.5      1        2 
  10  chr10_1138330     AOna    T    C        0      0        2 
  10  chr10_1138330     ASom    T    C        0      0        2 
  10  chr10_1138330     HCab    T    C        0      0        2 
  10  chr10_1138330     HPrz    T    C        0      0        2 
  10  chr10_1138330     ZBoe    T    C        0      0        2 
  10  chr10_1138330     ZGre    T    C        0      0        2 
  10  chr10_1138330     ZHar    T    C        0      0        2 
  10  chr10_1138330   Sample    T    C        0      0        2 
  10  chr10_1141698     AAsi    G    A        0      0        2 
  10  chr10_1141698     AKia    G    A        0      0        2 
  10  chr10_1141698     AOna    G    A        0      0        2 
  10  chr10_1141698     ASom    G    A        0      0        2 
  10  chr10_1141698     HCab    G    A        0      0        2 
  10  chr10_1141698     HPrz    G    A        0      0        2 
  10  chr10_1141698     ZBoe    G    A      0.5      1        2 
  10  chr10_1141698     ZGre    G    A        0      0        2 
  10  chr10_1141698     ZHar    G    A        0      0        2 
  10  chr10_1141698   Sample    G    A        0      0        2 
  10  chr10_1142604     AAsi    C    G        0      0        2 
  10  chr10_1142604     AKia    C    G        0      0        2 
  10  chr10_1142604     AOna    C    G        1      2        2 
  10  chr10_1142604     ASom    C    G        0      0        2 
  10  chr10_1142604     HCab    C    G        0      0        2 
  10  chr10_1142604     HPrz    C    G        0      0        2 
  10  chr10_1142604     ZBoe    C    G        0      0        2 
  10  chr10_1142604     ZGre    C    G        0      0        2 
  10  chr10_1142604     ZHar    C    G        0      0        2 
  10  chr10_1142604   Sample    C    G        0      0        2 
  10  chr10_1150067     AAsi    T    C        0      0        2 
  10  chr10_1150067     AKia    T    C        0      0        2 
  10  chr10_1150067     AOna    T    C        0      0        2 
  10  chr10_1150067     ASom    T    C        0      0        2 
  10  chr10_1150067     HCab    T    C        0      0        2 
  10  chr10_1150067     HPrz    T    C        0      0        2 
  10  chr10_1150067     ZBoe    T    C        0      0        2 
  10  chr10_1150067     ZGre    T    C        0      0        2 
  10  chr10_1150067     ZHar    T    C        1      2        2 
  10  chr10_1150067   Sample    T    C        0      0        2 
  10  chr10_1151846     AAsi    A    G        1      2        2 
  10  chr10_1151846     AKia    A    G        0      0        2 
  10  chr10_1151846     AOna    A    G        0      0        2 
  10  chr10_1151846     ASom    A    G        1      2        2 
  10  chr10_1151846     HCab    A    G        0      0        2 
  10  chr10_1151846     HPrz    A    G        0      0        2 
  10  chr10_1151846     ZBoe    A    G        0      0        2 
  10  chr10_1151846     ZGre    A    G        0      0        2 
  10  chr10_1151846     ZHar    A    G        0      0        2 
  10  chr10_1151846   Sample    A    G        1      2        2 
  10  chr10_1154381     AAsi    C    T      0.5      1        2 
  10  chr10_1154381     AKia    C    T        0      0        2 
  10  chr10_1154381     AOna    C    T        0      0        2 
  10  chr10_1154381     ASom    C    T        0      0        2 
  10  chr10_1154381     HCab    C    T        0      0        2 
  10  chr10_1154381     HPrz    C    T        0      0        2 
  10  chr10_1154381     ZBoe    C    T        0      0        2 
  10  chr10_1154381     ZGre    C    T        0      0        2 
  10  chr10_1154381     ZHar    C    T        0      0        2 
  10  chr10_1154381   Sample    C    T        0      0        2 
  10  chr10_1156128     AAsi    C    G        0      0        2 
  10  chr10_1156128     AKia    C    G        0      0        2 
  10  chr10_1156128     AOna    C    G        0      0        2 
  10  chr10_1156128     ASom    C    G        0      0        2 
  10  chr10_1156128     HCab    C    G        1      2        2 
  10  chr10_1156128     HPrz    C    G        1      2        2 
  10  chr10_1156128     ZBoe    C    G        0      0        2 
  10  chr10_1156128     ZGre    C    G        0      0        2 
  10  chr10_1156128     ZHar    C    G        0      0        2 
  10  chr10_1156128   Sample    C    G        0      0        2 
  10  chr10_1157640     AAsi    A    G      0.5      1        2 
  10  chr10_1157640     AKia    A    G        0      0        2 
  10  chr10_1157640     AOna    A    G        0      0        2 
  10  chr10_1157640     ASom    A    G        0      0        2 
  10  chr10_1157640     HCab    A    G        0      0        2 
  10  chr10_1157640     HPrz    A    G        0      0        2 
  10  chr10_1157640     ZBoe    A    G        0      0        2 
  10  chr10_1157640     ZGre    A    G        0      0        2 
  10  chr10_1157640     ZHar    A    G        0      0        2 
  10  chr10_1157640   Sample    A    G        1      2        2 
  10  chr10_1157678     AAsi    A    G        0      0        2 
  10  chr10_1157678     AKia    A    G        0      0        2 
  10  chr10_1157678     AOna    A    G        0      0        2 
  10  chr10_1157678     ASom    A    G        0      0        2 
  10  chr10_1157678     HCab    A    G        0      0        2 
  10  chr10_1157678     HPrz    A    G        0      0        2 
  10  chr10_1157678     ZBoe    A    G      0.5      1        2 
  10  chr10_1157678     ZGre    A    G        0      0        2 
  10  chr10_1157678     ZHar    A    G        0      0        2 
  10  chr10_1157678   Sample    A    G        0      0        2 
  10  chr10_1158513     AAsi    A    G        0      0        2 
  10  chr10_1158513     AKia    A    G        0      0        2 
  10  chr10_1158513     AOna    A    G        0      0        2 
  10  chr10_1158513     ASom    A    G        0      0        2 
  10  chr10_1158513     HCab    A    G        0      0        2 
  10  chr10_1158513     HPrz    A    G        0      0        2 
  10  chr10_1158513     ZBoe    A    G        0      0        2 
  10  chr10_1158513     ZGre    A    G        0      0        2 
  10  chr10_1158513     ZHar    A    G        1      2        2 
  10  chr10_1158513   Sample    A    G        0      0        2 
  10  chr10_1184284     AAsi    A    G        0      0        2 
  10  chr10_1184284     AKia    A    G        0      0        2 
  10  chr10_1184284     AOna    A    G        0      0        2 
  10  chr10_1184284     ASom    A    G        0      0        2 
  10  chr10_1184284     HCab    A    G        0      0        2 
  10  chr10_1184284     HPrz    A    G        0      0        2 
  10  chr10_1184284     ZBoe    A    G        0      0        2 
  10  chr10_1184284     ZGre    A    G        0      0        2 
  10  chr10_1184284     ZHar    A    G      0.5      1        2 
  10  chr10_1184284   Sample    A    G        0      0        2 
  10  chr10_1192611     AAsi    A    G      0.5      1        2 
  10  chr10_1192611     AKia    A    G        0      0        2 
  10  chr10_1192611     AOna    A    G        0      0        2 
  10  chr10_1192611     ASom    A    G        0      0        2 
  10  chr10_1192611     HCab    A    G        0      0        2 
  10  chr10_1192611     HPrz    A    G        0      0        2 
  10  chr10_1192611     ZBoe    A    G        0      0        2 
  10  chr10_1192611     ZGre    A    G        0      0        2 
  10  chr10_1192611     ZHar    A    G        0      0        2 
  10  chr10_1192611   Sample    A    G        0      0        2 
  10  chr10_1199677     AAsi    G    T      0.5      1        2 
  10  chr10_1199677     AKia    G    T        0      0        2 
  10  chr10_1199677     AOna    G    T        0      0        2 
  10  chr10_1199677     ASom    G    T        0      0        2 
  10  chr10_1199677     HCab    G    T        0      0        2 
  10  chr10_1199677     HPrz    G    T        0      0        2 
  10  chr10_1199677     ZBoe    G    T        0      0        2 
  10  chr10_1199677     ZGre    G    T        0      0        2 
  10  chr10_1199677     ZHar    G    T        0      0        2 
  10  chr10_1199677   Sample    G    T        1      2        2 
  10  chr10_1200760     AAsi    C    T        0      0        2 
  10  chr10_1200760     AKia    C    T        0      0        2 
  10  chr10_1200760     AOna    C    T        0      0        2 
  10  chr10_1200760     ASom    C    T        0      0        2 
  10  chr10_1200760     HCab    C    T        0      0        2 
  10  chr10_1200760     HPrz    C    T      0.5      1        2 
  10  chr10_1200760     ZBoe    C    T        0      0        2 
  10  chr10_1200760     ZGre    C    T        0      0        2 
  10  chr10_1200760     ZHar    C    T        0      0        2 
  10  chr10_1200760   Sample    C    T        0      0        2 
  10  chr10_1201007     AAsi    C    A        1      2        2 
  10  chr10_1201007     AKia    C    A        0      0        2 
  10  chr10_1201007     AOna    C    A        0      0        2 
  10  chr10_1201007     ASom    C    A        1      2        2 
  10  chr10_1201007     HCab    C    A        1      2        2 
  10  chr10_1201007     HPrz    C    A        1      2        2 
  10  chr10_1201007     ZBoe    C    A        0      0        2 
  10  chr10_1201007     ZGre    C    A        0      0        2 
  10  chr10_1201007     ZHar    C    A        0      0        2 
  10  chr10_1201007   Sample    C    A        1      2        2 
  10  chr10_1204859     AAsi    C    T        1      2        2 
  10  chr10_1204859     AKia    C    T        0      0        2 
  10  chr10_1204859     AOna    C    T        0      0        2 
  10  chr10_1204859     ASom    C    T        1      2        2 
  10  chr10_1204859     HCab    C    T        0      0        2 
  10  chr10_1204859     HPrz    C    T        0      0        2 
  10  chr10_1204859     ZBoe    C    T        0      0        2 
  10  chr10_1204859     ZGre    C    T        0      0        2 
  10  chr10_1204859     ZHar    C    T        0      0        2 
  10  chr10_1204859   Sample    C    T        1      2        2 
  10  chr10_1213626     AAsi    A    T        1      2        2 
  10  chr10_1213626     AKia    A    T        0      0        2 
  10  chr10_1213626     AOna    A    T        0      0        2 
  10  chr10_1213626     ASom    A    T        1      2        2 
  10  chr10_1213626     HCab    A    T        0      0        2 
  10  chr10_1213626     HPrz    A    T        0      0        2 
  10  chr10_1213626     ZBoe    A    T        0      0        2 
  10  chr10_1213626     ZGre    A    T        0      0        2 
  10  chr10_1213626     ZHar    A    T        0      0        2 
  10  chr10_1213626   Sample    A    T        1      2        2 
  10  chr10_1216819     AAsi    A    G        1      2        2 
  10  chr10_1216819     AKia    A    G        0      0        2 
  10  chr10_1216819     AOna    A    G        0      0        2 
  10  chr10_1216819     ASom    A    G        1      2        2 
  10  chr10_1216819     HCab    A    G        0      0        2 
  10  chr10_1216819     HPrz    A    G        0      0        2 
  10  chr10_1216819     ZBoe    A    G        0      0        2 
  10  chr10_1216819     ZGre    A    G        0      0        2 
  10  chr10_1216819     ZHar    A    G        0      0        2 
  10  chr10_1216819   Sample    A    G        1      2        2 
  10  chr10_1217343     AAsi    C    T        0      0        2 
  10  chr10_1217343     AKia    C    T        1      2        2 
  10  chr10_1217343     AOna    C    T        0      0        2 
  10  chr10_1217343     ASom    C    T        0      0        2 
  10  chr10_1217343     HCab    C    T        0      0        2 
  10  chr10_1217343     HPrz    C    T        0      0        2 
  10  chr10_1217343     ZBoe    C    T      0.5      1        2 
  10  chr10_1217343     ZGre    C    T        1      2        2 
  10  chr10_1217343     ZHar    C    T        1      2        2 
  10  chr10_1217343   Sample    C    T        0      0        2 
  10  chr10_1217737     AAsi    T    A        0      0        2 
  10  chr10_1217737     AKia    T    A        1      2        2 
  10  chr10_1217737     AOna    T    A        0      0        2 
  10  chr10_1217737     ASom    T    A        0      0        2 
  10  chr10_1217737     HCab    T    A        0      0        2 
  10  chr10_1217737     HPrz    T    A        0      0        2 
  10  chr10_1217737     ZBoe    T    A        0      0        2 
  10  chr10_1217737     ZGre    T    A        0      0        2 
  10  chr10_1217737     ZHar    T    A        0      0        2 
  10  chr10_1217737   Sample    T    A        0      0        2 
  10  chr10_1219990     AAsi    T    G        1      2        2 
  10  chr10_1219990     AKia    T    G        0      0        2 
  10  chr10_1219990     AOna    T    G        0      0        2 
  10  chr10_1219990     ASom    T    G        1      2        2 
  10  chr10_1219990     HCab    T    G        0      0        2 
  10  chr10_1219990     HPrz    T    G        0      0        2 
  10  chr10_1219990     ZBoe    T    G        0      0        2 
  10  chr10_1219990     ZGre    T    G        0      0        2 
  10  chr10_1219990     ZHar    T    G        0      0        2 
  10  chr10_1219990   Sample    T    G        1      2        2 
  10  chr10_1220240     AAsi    C    G      0.5      1        2 
  10  chr10_1220240     AKia    C    G        0      0        2 
  10  chr10_1220240     AOna    C    G        0      0        2 
  10  chr10_1220240     ASom    C    G        0      0        2 
  10  chr10_1220240     HCab    C    G        0      0        2 
  10  chr10_1220240     HPrz    C    G        0      0        2 
  10  chr10_1220240     ZBoe    C    G        0      0        2 
  10  chr10_1220240     ZGre    C    G        0      0        2 
  10  chr10_1220240     ZHar    C    G        0      0        2 
  10  chr10_1220240   Sample    C    G        0      0        2 
  10  chr10_1246047     AAsi    A    G      0.5      1        2 
  10  chr10_1246047     AKia    A    G        0      0        2 
  10  chr10_1246047     AOna    A    G        0      0        2 
  10  chr10_1246047     ASom    A    G        0      0        2 
  10  chr10_1246047     HCab    A    G        0      0        2 
  10  chr10_1246047     HPrz    A    G        0      0        2 
  10  chr10_1246047     ZBoe    A    G        0      0        2 
  10  chr10_1246047     ZGre    A    G        0      0        2 
  10  chr10_1246047     ZHar    A    G        0      0        2 
  10  chr10_1246047   Sample    A    G        0      0        2 
  10  chr10_1248768     AAsi    A    G        0      0        2 
  10  chr10_1248768     AKia    A    G        1      2        2 
  10  chr10_1248768     AOna    A    G        1      2        2 
  10  chr10_1248768     ASom    A    G        0      0        2 
  10  chr10_1248768     HCab    A    G        0      0        2 
  10  chr10_1248768     HPrz    A    G        0      0        2 
  10  chr10_1248768     ZBoe    A    G      0.5      1        2 
  10  chr10_1248768     ZGre    A    G        0      0        2 
  10  chr10_1248768     ZHar    A    G        0      0        2 
  10  chr10_1248768   Sample    A    G        0      0        2 
  10  chr10_1252440     AAsi    T    C        0      0        2 
  10  chr10_1252440     AKia    T    C        0      0        2 
  10  chr10_1252440     AOna    T    C        0      0        2 
  10  chr10_1252440     ASom    T    C        1      2        2 
  10  chr10_1252440     HCab    T    C        0      0        2 
  10  chr10_1252440     HPrz    T    C        0      0        2 
  10  chr10_1252440     ZBoe    T    C        0      0        2 
  10  chr10_1252440     ZGre    T    C        0      0        2 
  10  chr10_1252440     ZHar    T    C        0      0        2 
  10  chr10_1252440   Sample    T    C        0      0        2 
  10  chr10_1252563     AAsi    G    A        0      0        2 
  10  chr10_1252563     AKia    G    A        0      0        2 
  10  chr10_1252563     AOna    G    A        0      0        2 
  10  chr10_1252563     ASom    G    A        0      0        2 
  10  chr10_1252563     HCab    G    A        0      0        2 
  10  chr10_1252563     HPrz    G    A        0      0        2 
  10  chr10_1252563     ZBoe    G    A      0.5      1        2 
  10  chr10_1252563     ZGre    G    A        0      0        2 
  10  chr10_1252563     ZHar    G    A        0      0        2 
  10  chr10_1252563   Sample    G    A        0      0        2 
  10  chr10_1261218     AAsi    C    T        0      0        2 
  10  chr10_1261218     AKia    C    T        0      0        2 
  10  chr10_1261218     AOna    C    T        0      0        2 
  10  chr10_1261218     ASom    C    T        0      0        2 
  10  chr10_1261218     HCab    C    T        0      0        2 
  10  chr10_1261218     HPrz    C    T        1      2        2 
  10  chr10_1261218     ZBoe    C    T        0      0        2 
  10  chr10_1261218     ZGre    C    T        0      0        2 
  10  chr10_1261218     ZHar    C    T        0      0        2 
  10  chr10_1261218   Sample    C    T        0      0        2 
  10  chr10_1262022     AAsi    A    G        0      0        2 
  10  chr10_1262022     AKia    A    G        0      0        2 
  10  chr10_1262022     AOna    A    G        0      0        2 
  10  chr10_1262022     ASom    A    G        0      0        2 
  10  chr10_1262022     HCab    A    G        0      0        2 
  10  chr10_1262022     HPrz    A    G        0      0        2 
  10  chr10_1262022     ZBoe    A    G        0      0        2 
  10  chr10_1262022     ZGre    A    G      0.5      1        2 
  10  chr10_1262022     ZHar    A    G        0      0        2 
  10  chr10_1262022   Sample    A    G        0      0        2 
  10  chr10_1278363     AAsi    C    G        0      0        2 
  10  chr10_1278363     AKia    C    G        0      0        2 
  10  chr10_1278363     AOna    C    G        0      0        2 
  10  chr10_1278363     ASom    C    G        0      0        2 
  10  chr10_1278363     HCab    C    G        1      2        2 
  10  chr10_1278363     HPrz    C    G        1      2        2 
  10  chr10_1278363     ZBoe    C    G        0      0        2 
  10  chr10_1278363     ZGre    C    G        0      0        2 
  10  chr10_1278363     ZHar    C    G        0      0        2 
  10  chr10_1278363   Sample    C    G        0      0        2 
  10  chr10_1307065     AAsi    C    A        0      0        2 
  10  chr10_1307065     AKia    C    A        0      0        2 
  10  chr10_1307065     AOna    C    A      0.5      1        2 
  10  chr10_1307065     ASom    C    A        0      0        2 
  10  chr10_1307065     HCab    C    A        0      0        2 
  10  chr10_1307065     HPrz    C    A        0      0        2 
  10  chr10_1307065     ZBoe    C    A        0      0        2 
  10  chr10_1307065     ZGre    C    A        0      0        2 
  10  chr10_1307065     ZHar    C    A        0      0        2 
  10  chr10_1307065   Sample    C    A        0      0        2 
  10  chr10_1312590     AAsi    C    T        0      0        2 
  10  chr10_1312590     AKia    C    T        0      0        2 
  10  chr10_1312590     AOna    C    T        1      2        2 
  10  chr10_1312590     ASom    C    T        0      0        2 
  10  chr10_1312590     HCab    C    T        0      0        2 
  10  chr10_1312590     HPrz    C    T        0      0        2 
  10  chr10_1312590     ZBoe    C    T        0      0        2 
  10  chr10_1312590     ZGre    C    T        0      0        2 
  10  chr10_1312590     ZHar    C    T        0      0        2 
  10  chr10_1312590   Sample    C    T        0      0        2 
  10  chr10_1313345     AAsi    A    G        0      0        2 
  10  chr10_1313345     AKia    A    G        0      0        2 
  10  chr10_1313345     AOna    A    G        0      0        2 
  10  chr10_1313345     ASom    A    G        0      0        2 
  10  chr10_1313345     HCab    A    G        0      0        2 
  10  chr10_1313345     HPrz    A    G        1      2        2 
  10  chr10_1313345     ZBoe    A    G        0      0        2 
  10  chr10_1313345     ZGre    A    G        0      0        2 
  10  chr10_1313345     ZHar    A    G        0      0        2 
  10  chr10_1313345   Sample    A    G        0      0        2 
  10  chr10_1317799     AAsi    A    G        0      0        2 
  10  chr10_1317799     AKia    A    G        0      0        2 
  10  chr10_1317799     AOna    A    G        0      0        2 
  10  chr10_1317799     ASom    A    G        0      0        2 
  10  chr10_1317799     HCab    A    G        1      2        2 
  10  chr10_1317799     HPrz    A    G        1      2        2 
  10  chr10_1317799     ZBoe    A    G      0.5      1        2 
  10  chr10_1317799     ZGre    A    G        0      0        2 
  10  chr10_1317799     ZHar    A    G        0      0        2 
  10  chr10_1317799   Sample    A    G        0      0        2 
  10  chr10_1324660     AAsi    T    G        0      0        2 
  10  chr10_1324660     AKia    T    G        0      0        2 
  10  chr10_1324660     AOna    T    G      0.5      1        2 
  10  chr10_1324660     ASom    T    G        0      0        2 
  10  chr10_1324660     HCab    T    G        0      0        2 
  10  chr10_1324660     HPrz    T    G        0      0        2 
  10  chr10_1324660     ZBoe    T    G        0      0        2 
  10  chr10_1324660     ZGre    T    G        0      0        2 
  10  chr10_1324660     ZHar    T    G        0      0        2 
  10  chr10_1324660   Sample    T    G        0      0        2 
  10  chr10_1326979     AAsi    T    C        1      2        2 
  10  chr10_1326979     AKia    T    C        0      0        2 
  10  chr10_1326979     AOna    T    C        0      0        2 
  10  chr10_1326979     ASom    T    C        1      2        2 
  10  chr10_1326979     HCab    T    C        0      0        2 
  10  chr10_1326979     HPrz    T    C        0      0        2 
  10  chr10_1326979     ZBoe    T    C        0      0        2 
  10  chr10_1326979     ZGre    T    C        0      0        2 
  10  chr10_1326979     ZHar    T    C        0      0        2 
  10  chr10_1326979   Sample    T    C        1      2        2 
  10  chr10_1329145     AAsi    A    G      0.5      1        2 
  10  chr10_1329145     AKia    A    G        0      0        2 
  10  chr10_1329145     AOna    A    G        0      0        2 
  10  chr10_1329145     ASom    A    G        0      0        2 
  10  chr10_1329145     HCab    A    G        0      0        2 
  10  chr10_1329145     HPrz    A    G        0      0        2 
  10  chr10_1329145     ZBoe    A    G        0      0        2 
  10  chr10_1329145     ZGre    A    G        0      0        2 
  10  chr10_1329145     ZHar    A    G        0      0        2 
  10  chr10_1329145   Sample    A    G        0      0        2 
  10  chr10_1331189     AAsi    T    C        0      0        2 
  10  chr10_1331189     AKia    T    C        0      0        2 
  10  chr10_1331189     AOna    T    C      0.5      1        2 
  10  chr10_1331189     ASom    T    C        0      0        2 
  10  chr10_1331189     HCab    T    C        0      0        2 
  10  chr10_1331189     HPrz    T    C        0      0        2 
  10  chr10_1331189     ZBoe    T    C        0      0        2 
  10  chr10_1331189     ZGre    T    C        0      0        2 
  10  chr10_1331189     ZHar    T    C        0      0        2 
  10  chr10_1331189   Sample    T    C        0      0        2 
  10  chr10_1332807     AAsi    A    G        0      0        2 
  10  chr10_1332807     AKia    A    G        0      0        2 
  10  chr10_1332807     AOna    A    G        0      0        2 
  10  chr10_1332807     ASom    A    G        0      0        2 
  10  chr10_1332807     HCab    A    G        1      2        2 
  10  chr10_1332807     HPrz    A    G        1      2        2 
  10  chr10_1332807     ZBoe    A    G        0      0        2 
  10  chr10_1332807     ZGre    A    G        1      2        2 
  10  chr10_1332807     ZHar    A    G        0      0        2 
  10  chr10_1332807   Sample    A    G        0      0        2 
  10  chr10_1338556     AAsi    A    G        0      0        2 
  10  chr10_1338556     AKia    A    G        0      0        2 
  10  chr10_1338556     AOna    A    G        0      0        2 
  10  chr10_1338556     ASom    A    G        0      0        2 
  10  chr10_1338556     HCab    A    G        0      0        2 
  10  chr10_1338556     HPrz    A    G        1      2        2 
  10  chr10_1338556     ZBoe    A    G        0      0        2 
  10  chr10_1338556     ZGre    A    G        0      0        2 
  10  chr10_1338556     ZHar    A    G        0      0        2 
  10  chr10_1338556   Sample    A    G        0      0        2 
  10  chr10_1339136     AAsi    T    C        0      0        2 
  10  chr10_1339136     AKia    T    C        0      0        2 
  10  chr10_1339136     AOna    T    C        0      0        2 
  10  chr10_1339136     ASom    T    C        0      0        2 
  10  chr10_1339136     HCab    T    C        1      2        2 
  10  chr10_1339136     HPrz    T    C        1      2        2 
  10  chr10_1339136     ZBoe    T    C        0      0        2 
  10  chr10_1339136     ZGre    T    C        0      0        2 
  10  chr10_1339136     ZHar    T    C        0      0        2 
  10  chr10_1339136   Sample    T    C        0      0        2 
  10  chr10_1344743     AAsi    C    T        0      0        2 
  10  chr10_1344743     AKia    C    T        0      0        2 
  10  chr10_1344743     AOna    C    T        0      0        2 
  10  chr10_1344743     ASom    C    T        0      0        2 
  10  chr10_1344743     HCab    C    T        0      0        2 
  10  chr10_1344743     HPrz    C    T        0      0        2 
  10  chr10_1344743     ZBoe    C    T      0.5      1        2 
  10  chr10_1344743     ZGre    C    T        0      0        2 
  10  chr10_1344743     ZHar    C    T        0      0        2 
  10  chr10_1344743   Sample    C    T        0      0        2 
  10  chr10_1347193     AAsi    G    A        0      0        2 
  10  chr10_1347193     AKia    G    A        0      0        2 
  10  chr10_1347193     AOna    G    A        0      0        2 
  10  chr10_1347193     ASom    G    A        0      0        2 
  10  chr10_1347193     HCab    G    A        1      2        2 
  10  chr10_1347193     HPrz    G    A        1      2        2 
  10  chr10_1347193     ZBoe    G    A        0      0        2 
  10  chr10_1347193     ZGre    G    A        0      0        2 
  10  chr10_1347193     ZHar    G    A        0      0        2 
  10  chr10_1347193   Sample    G    A        0      0        2 
  10  chr10_1347901     AAsi    A    G        0      0        2 
  10  chr10_1347901     AKia    A    G        0      0        2 
  10  chr10_1347901     AOna    A    G        0      0        2 
  10  chr10_1347901     ASom    A    G        0      0        2 
  10  chr10_1347901     HCab    A    G        1      2        2 
  10  chr10_1347901     HPrz    A    G        1      2        2 
  10  chr10_1347901     ZBoe    A    G        0      0        2 
  10  chr10_1347901     ZGre    A    G        0      0        2 
  10  chr10_1347901     ZHar    A    G        0      0        2 
  10  chr10_1347901   Sample    A    G        0      0        2 
  10  chr10_1357325     AAsi    C    T        0      0        2 
  10  chr10_1357325     AKia    C    T        0      0        2 
  10  chr10_1357325     AOna    C    T        0      0        2 
  10  chr10_1357325     ASom    C    T        0      0        2 
  10  chr10_1357325     HCab    C    T        1      2        2 
  10  chr10_1357325     HPrz    C    T        1      2        2 
  10  chr10_1357325     ZBoe    C    T        0      0        2 
  10  chr10_1357325     ZGre    C    T        0      0        2 
  10  chr10_1357325     ZHar    C    T        0      0        2 
  10  chr10_1357325   Sample    C    T        0      0        2 
  10  chr10_1358214     AAsi    T    C        0      0        2 
  10  chr10_1358214     AKia    T    C        0      0        2 
  10  chr10_1358214     AOna    T    C        0      0        2 
  10  chr10_1358214     ASom    T    C        0      0        2 
  10  chr10_1358214     HCab    T    C        0      0        2 
  10  chr10_1358214     HPrz    T    C        0      0        2 
  10  chr10_1358214     ZBoe    T    C      0.5      1        2 
  10  chr10_1358214     ZGre    T    C        0      0        2 
  10  chr10_1358214     ZHar    T    C        0      0        2 
  10  chr10_1358214   Sample    T    C        0      0        2 
  10  chr10_1359235     AAsi    C    T        0      0        2 
  10  chr10_1359235     AKia    C    T        0      0        2 
  10  chr10_1359235     AOna    C    T        0      0        2 
  10  chr10_1359235     ASom    C    T        0      0        2 
  10  chr10_1359235     HCab    C    T        0      0        2 
  10  chr10_1359235     HPrz    C    T        0      0        2 
  10  chr10_1359235     ZBoe    C    T        1      2        2 
  10  chr10_1359235     ZGre    C    T        1      2        2 
  10  chr10_1359235     ZHar    C    T        1      2        2 
  10  chr10_1359235   Sample    C    T        0      0        2 
  10  chr10_1364192     AAsi    G    A        0      0        2 
  10  chr10_1364192     AKia    G    A        0      0        2 
  10  chr10_1364192     AOna    G    A        0      0        2 
  10  chr10_1364192     ASom    G    A        0      0        2 
  10  chr10_1364192     HCab    G    A        0      0        2 
  10  chr10_1364192     HPrz    G    A        0      0        2 
  10  chr10_1364192     ZBoe    G    A        0      0        2 
  10  chr10_1364192     ZGre    G    A      0.5      1        2 
  10  chr10_1364192     ZHar    G    A        0      0        2 
  10  chr10_1364192   Sample    G    A        0      0        2 
  10  chr10_1366156     AAsi    A    G        0      0        2 
  10  chr10_1366156     AKia    A    G        0      0        2 
  10  chr10_1366156     AOna    A    G        0      0        2 
  10  chr10_1366156     ASom    A    G        0      0        2 
  10  chr10_1366156     HCab    A    G        0      0        2 
  10  chr10_1366156     HPrz    A    G        0      0        2 
  10  chr10_1366156     ZBoe    A    G        1      2        2 
  10  chr10_1366156     ZGre    A    G        0      0        2 
  10  chr10_1366156     ZHar    A    G        1      2        2 
  10  chr10_1366156   Sample    A    G        0      0        2 
  10  chr10_1370087     AAsi    C    G        0      0        2 
  10  chr10_1370087     AKia    C    G        0      0        2 
  10  chr10_1370087     AOna    C    G      0.5      1        2 
  10  chr10_1370087     ASom    C    G        0      0        2 
  10  chr10_1370087     HCab    C    G        0      0        2 
  10  chr10_1370087     HPrz    C    G        0      0        2 
  10  chr10_1370087     ZBoe    C    G        0      0        2 
  10  chr10_1370087     ZGre    C    G        0      0        2 
  10  chr10_1370087     ZHar    C    G        0      0        2 
  10  chr10_1370087   Sample    C    G        0      0        2 
  10  chr10_1374638     AAsi    G    C        0      0        2 
  10  chr10_1374638     AKia    G    C        0      0        2 
  10  chr10_1374638     AOna    G    C        0      0        2 
  10  chr10_1374638     ASom    G    C        0      0        2 
  10  chr10_1374638     HCab    G    C        0      0        2 
  10  chr10_1374638     HPrz    G    C        0      0        2 
  10  chr10_1374638     ZBoe    G    C        0      0        2 
  10  chr10_1374638     ZGre    G    C      0.5      1        2 
  10  chr10_1374638     ZHar    G    C        0      0        2 
  10  chr10_1374638   Sample    G    C        0      0        2 
  10  chr10_1375987     AAsi    A    G        0      0        2 
  10  chr10_1375987     AKia    A    G        0      0        2 
  10  chr10_1375987     AOna    A    G        0      0        2 
  10  chr10_1375987     ASom    A    G        0      0        2 
  10  chr10_1375987     HCab    A    G        0      0        2 
  10  chr10_1375987     HPrz    A    G        0      0        2 
  10  chr10_1375987     ZBoe    A    G        0      0        2 
  10  chr10_1375987     ZGre    A    G        0      0        2 
  10  chr10_1375987     ZHar    A    G        1      2        2 
  10  chr10_1375987   Sample    A    G        0      0        2 
  10  chr10_1379507     AAsi    A    G        1      2        2 
  10  chr10_1379507     AKia    A    G        0      0        2 
  10  chr10_1379507     AOna    A    G        0      0        2 
  10  chr10_1379507     ASom    A    G        1      2        2 
  10  chr10_1379507     HCab    A    G        0      0        2 
  10  chr10_1379507     HPrz    A    G        0      0        2 
  10  chr10_1379507     ZBoe    A    G        0      0        2 
  10  chr10_1379507     ZGre    A    G        0      0        2 
  10  chr10_1379507     ZHar    A    G        0      0        2 
  10  chr10_1379507   Sample    A    G        1      2        2 
  10  chr10_1383105     AAsi    T    C        0      0        2 
  10  chr10_1383105     AKia    T    C        0      0        2 
  10  chr10_1383105     AOna    T    C        0      0        2 
  10  chr10_1383105     ASom    T    C        0      0        2 
  10  chr10_1383105     HCab    T    C        0      0        2 
  10  chr10_1383105     HPrz    T    C        0      0        2 
  10  chr10_1383105     ZBoe    T    C        1      2        2 
  10  chr10_1383105     ZGre    T    C        1      2        2 
  10  chr10_1383105     ZHar    T    C        1      2        2 
  10  chr10_1383105   Sample    T    C        0      0        2 
  10  chr10_1383353     AAsi    A    G        0      0        2 
  10  chr10_1383353     AKia    A    G        0      0        2 
  10  chr10_1383353     AOna    A    G        0      0        2 
  10  chr10_1383353     ASom    A    G        0      0        2 
  10  chr10_1383353     HCab    A    G        0      0        2 
  10  chr10_1383353     HPrz    A    G        0      0        2 
  10  chr10_1383353     ZBoe    A    G        0      0        2 
  10  chr10_1383353     ZGre    A    G        1      2        2 
  10  chr10_1383353     ZHar    A    G        0      0        2 
  10  chr10_1383353   Sample    A    G        0      0        2 
  10  chr10_1383995     AAsi    A    G        1      2        2 
  10  chr10_1383995     AKia    A    G        0      0        2 
  10  chr10_1383995     AOna    A    G        0      0        2 
  10  chr10_1383995     ASom    A    G        1      2        2 
  10  chr10_1383995     HCab    A    G        0      0        2 
  10  chr10_1383995     HPrz    A    G        0      0        2 
  10  chr10_1383995     ZBoe    A    G        0      0        2 
  10  chr10_1383995     ZGre    A    G        0      0        2 
  10  chr10_1383995     ZHar    A    G        0      0        2 
  10  chr10_1383995   Sample    A    G        1      2        2 
  10  chr10_1384984     AAsi    G    A        0      0        2 
  10  chr10_1384984     AKia    G    A        1      2        2 
  10  chr10_1384984     AOna    G    A        0      0        2 
  10  chr10_1384984     ASom    G    A        0      0        2 
  10  chr10_1384984     HCab    G    A        0      0        2 
  10  chr10_1384984     HPrz    G    A        0      0        2 
  10  chr10_1384984     ZBoe    G    A        0      0        2 
  10  chr10_1384984     ZGre    G    A        0      0        2 
  10  chr10_1384984     ZHar    G    A        0      0        2 
  10  chr10_1384984   Sample    G    A        0      0        2 
  10  chr10_1387452     AAsi    T    C        0      0        2 
  10  chr10_1387452     AKia    T    C        0      0        2 
  10  chr10_1387452     AOna    T    C        0      0        2 
  10  chr10_1387452     ASom    T    C        0      0        2 
  10  chr10_1387452     HCab    T    C        0      0        2 
  10  chr10_1387452     HPrz    T    C        0      0        2 
  10  chr10_1387452     ZBoe    T    C        0      0        2 
  10  chr10_1387452     ZGre    T    C        0      0        2 
  10  chr10_1387452     ZHar    T    C        1      2        2 
  10  chr10_1387452   Sample    T    C        0      0        2 
  10  chr10_1388645     AAsi    T    G        0      0        2 
  10  chr10_1388645     AKia    T    G        1      2        2 
  10  chr10_1388645     AOna    T    G      0.5      1        2 
  10  chr10_1388645     ASom    T    G        0      0        2 
  10  chr10_1388645     HCab    T    G        0      0        2 
  10  chr10_1388645     HPrz    T    G        0      0        2 
  10  chr10_1388645     ZBoe    T    G        0      0        2 
  10  chr10_1388645     ZGre    T    G        0      0        2 
  10  chr10_1388645     ZHar    T    G        0      0        2 
  10  chr10_1388645   Sample    T    G        0      0        2 
  10  chr10_1394285     AAsi    C    G        0      0        2 
  10  chr10_1394285     AKia    C    G        0      0        2 
  10  chr10_1394285     AOna    C    G        0      0        2 
  10  chr10_1394285     ASom    C    G        0      0        2 
  10  chr10_1394285     HCab    C    G        1      2        2 
  10  chr10_1394285     HPrz    C    G        1      2        2 
  10  chr10_1394285     ZBoe    C    G        0      0        2 
  10  chr10_1394285     ZGre    C    G        0      0        2 
  10  chr10_1394285     ZHar    C    G        0      0        2 
  10  chr10_1394285   Sample    C    G        0      0        2 
  10  chr10_1399969     AAsi    T    A        0      0        2 
  10  chr10_1399969     AKia    T    A        0      0        2 
  10  chr10_1399969     AOna    T    A        0      0        2 
  10  chr10_1399969     ASom    T    A        0      0        2 
  10  chr10_1399969     HCab    T    A        1      2        2 
  10  chr10_1399969     HPrz    T    A        1      2        2 
  10  chr10_1399969     ZBoe    T    A        0      0        2 
  10  chr10_1399969     ZGre    T    A        0      0        2 
  10  chr10_1399969     ZHar    T    A        0      0        2 
  10  chr10_1399969   Sample    T    A        0      0        2 
  10  chr10_1401481     AAsi    T    C        0      0        2 
  10  chr10_1401481     AKia    T    C        0      0        2 
  10  chr10_1401481     AOna    T    C        0      0        2 
  10  chr10_1401481     ASom    T    C        0      0        2 
  10  chr10_1401481     HCab    T    C        0      0        2 
  10  chr10_1401481     HPrz    T    C        1      2        2 
  10  chr10_1401481     ZBoe    T    C        0      0        2 
  10  chr10_1401481     ZGre    T    C        0      0        2 
  10  chr10_1401481     ZHar    T    C        0      0        2 
  10  chr10_1401481   Sample    T    C        0      0        2 
  10  chr10_1402266     AAsi    A    G        0      0        2 
  10  chr10_1402266     AKia    A    G        0      0        2 
  10  chr10_1402266     AOna    A    G        0      0        2 
  10  chr10_1402266     ASom    A    G        0      0        2 
  10  chr10_1402266     HCab    A    G        0      0        2 
  10  chr10_1402266     HPrz    A    G        0      0        2 
  10  chr10_1402266     ZBoe    A    G        0      0        2 
  10  chr10_1402266     ZGre    A    G        1      2        2 
  10  chr10_1402266     ZHar    A    G        0      0        2 
  10  chr10_1402266   Sample    A    G        0      0        2 
  10  chr10_1411138     AAsi    A    T        0      0        2 
  10  chr10_1411138     AKia    A    T        0      0        2 
  10  chr10_1411138     AOna    A    T        0      0        2 
  10  chr10_1411138     ASom    A    T        0      0        2 
  10  chr10_1411138     HCab    A    T        1      2        2 
  10  chr10_1411138     HPrz    A    T        0      0        2 
  10  chr10_1411138     ZBoe    A    T        0      0        2 
  10  chr10_1411138     ZGre    A    T        0      0        2 
  10  chr10_1411138     ZHar    A    T        0      0        2 
  10  chr10_1411138   Sample    A    T        0      0        2 
  10  chr10_1416979     AAsi    A    G        0      0        2 
  10  chr10_1416979     AKia    A    G        0      0        2 
  10  chr10_1416979     AOna    A    G        0      0        2 
  10  chr10_1416979     ASom    A    G        0      0        2 
  10  chr10_1416979     HCab    A    G        0      0        2 
  10  chr10_1416979     HPrz    A    G        0      0        2 
  10  chr10_1416979     ZBoe    A    G        0      0        2 
  10  chr10_1416979     ZGre    A    G      0.5      1        2 
  10  chr10_1416979     ZHar    A    G      0.5      1        2 
  10  chr10_1416979   Sample    A    G        0      0        2 
  10  chr10_1419232     AAsi    A    G        0      0        2 
  10  chr10_1419232     AKia    A    G      0.5      1        2 
  10  chr10_1419232     AOna    A    G        0      0        2 
  10  chr10_1419232     ASom    A    G        0      0        2 
  10  chr10_1419232     HCab    A    G        0      0        2 
  10  chr10_1419232     HPrz    A    G        0      0        2 
  10  chr10_1419232     ZBoe    A    G        0      0        2 
  10  chr10_1419232     ZGre    A    G        0      0        2 
  10  chr10_1419232     ZHar    A    G        0      0        2 
  10  chr10_1419232   Sample    A    G        0      0        2 
  10  chr10_1421390     AAsi    A    G        0      0        2 
  10  chr10_1421390     AKia    A    G        0      0        2 
  10  chr10_1421390     AOna    A    G        0      0        2 
  10  chr10_1421390     ASom    A    G        0      0        2 
  10  chr10_1421390     HCab    A    G        1      2        2 
  10  chr10_1421390     HPrz    A    G        1      2        2 
  10  chr10_1421390     ZBoe    A    G        0      0        2 
  10  chr10_1421390     ZGre    A    G        0      0        2 
  10  chr10_1421390     ZHar    A    G        0      0        2 
  10  chr10_1421390   Sample    A    G        0      0        2 
  10  chr10_1424963     AAsi    C    G        0      0        2 
  10  chr10_1424963     AKia    C    G        0      0        2 
  10  chr10_1424963     AOna    C    G        0      0        2 
  10  chr10_1424963     ASom    C    G        0      0        2 
  10  chr10_1424963     HCab    C    G        0      0        2 
  10  chr10_1424963     HPrz    C    G        1      2        2 
  10  chr10_1424963     ZBoe    C    G        0      0        2 
  10  chr10_1424963     ZGre    C    G        0      0        2 
  10  chr10_1424963     ZHar    C    G        0      0        2 
  10  chr10_1424963   Sample    C    G        0      0        2 
  10  chr10_1426303     AAsi    C    G        0      0        2 
  10  chr10_1426303     AKia    C    G        0      0        2 
  10  chr10_1426303     AOna    C    G        0      0        2 
  10  chr10_1426303     ASom    C    G        0      0        2 
  10  chr10_1426303     HCab    C    G        0      0        2 
  10  chr10_1426303     HPrz    C    G        0      0        2 
  10  chr10_1426303     ZBoe    C    G        0      0        2 
  10  chr10_1426303     ZGre    C    G      0.5      1        2 
  10  chr10_1426303     ZHar    C    G        0      0        2 
  10  chr10_1426303   Sample    C    G        0      0        2 
  10  chr10_1462119     AAsi    A    G        0      0        2 
  10  chr10_1462119     AKia    A    G        0      0        2 
  10  chr10_1462119     AOna    A    G        0      0        2 
  10  chr10_1462119     ASom    A    G        0      0        2 
  10  chr10_1462119     HCab    A    G        0      0        2 
  10  chr10_1462119     HPrz    A    G        0      0        2 
  10  chr10_1462119     ZBoe    A    G        0      0        2 
  10  chr10_1462119     ZGre    A    G        0      0        2 
  10  chr10_1462119     ZHar    A    G      0.5      1        2 
  10  chr10_1462119   Sample    A    G        0      0        2 
  10  chr10_1463742     AAsi    T    C        0      0        2 
  10  chr10_1463742     AKia    T    C        0      0        2 
  10  chr10_1463742     AOna    T    C        0      0        2 
  10  chr10_1463742     ASom    T    C        0      0        2 
  10  chr10_1463742     HCab    T    C      0.5      1        2 
  10  chr10_1463742     HPrz    T    C        1      2        2 
  10  chr10_1463742     ZBoe    T    C        0      0        2 
  10  chr10_1463742     ZGre    T    C        0      0        2 
  10  chr10_1463742     ZHar    T    C        0      0        2 
  10  chr10_1463742   Sample    T    C        0      0        2 
  10  chr10_1473505     AAsi    G    A        0      0        2 
  10  chr10_1473505     AKia    G    A        0      0        2 
  10  chr10_1473505     AOna    G    A        0      0        2 
  10  chr10_1473505     ASom    G    A        0      0        2 
  10  chr10_1473505     HCab    G    A        0      0        2 
  10  chr10_1473505     HPrz    G    A        0      0        2 
  10  chr10_1473505     ZBoe    G    A        0      0        2 
  10  chr10_1473505     ZGre    G    A        1      2        2 
  10  chr10_1473505     ZHar    G    A        0      0        2 
  10  chr10_1473505   Sample    G    A        0      0        2 
  10  chr10_1477379     AAsi    A    G        0      0        2 
  10  chr10_1477379     AKia    A    G        0      0        2 
  10  chr10_1477379     AOna    A    G        0      0        2 
  10  chr10_1477379     ASom    A    G        0      0        2 
  10  chr10_1477379     HCab    A    G        0      0        2 
  10  chr10_1477379     HPrz    A    G        0      0        2 
  10  chr10_1477379     ZBoe    A    G        0      0        2 
  10  chr10_1477379     ZGre    A    G        1      2        2 
  10  chr10_1477379     ZHar    A    G        0      0        2 
  10  chr10_1477379   Sample    A    G        0      0        2 
  10  chr10_1480977     AAsi    C    T        0      0        2 
  10  chr10_1480977     AKia    C    T      0.5      1        2 
  10  chr10_1480977     AOna    C    T        1      2        2 
  10  chr10_1480977     ASom    C    T        0      0        2 
  10  chr10_1480977     HCab    C    T        0      0        2 
  10  chr10_1480977     HPrz    C    T        0      0        2 
  10  chr10_1480977     ZBoe    C    T        0      0        2 
  10  chr10_1480977     ZGre    C    T        0      0        2 
  10  chr10_1480977     ZHar    C    T        0      0        2 
  10  chr10_1480977   Sample    C    T        0      0        2 
  10  chr10_1486438     AAsi    G    A        0      0        2 
  10  chr10_1486438     AKia    G    A        0      0        2 
  10  chr10_1486438     AOna    G    A        0      0        2 
  10  chr10_1486438     ASom    G    A        0      0        2 
  10  chr10_1486438     HCab    G    A        0      0        2 
  10  chr10_1486438     HPrz    G    A        0      0        2 
  10  chr10_1486438     ZBoe    G    A        0      0        2 
  10  chr10_1486438     ZGre    G    A      0.5      1        2 
  10  chr10_1486438     ZHar    G    A        0      0        2 
  10  chr10_1486438   Sample    G    A        0      0        2 
  10  chr10_1486699     AAsi    A    G        0      0        2 
  10  chr10_1486699     AKia    A    G        0      0        2 
  10  chr10_1486699     AOna    A    G        0      0        2 
  10  chr10_1486699     ASom    A    G        0      0        2 
  10  chr10_1486699     HCab    A    G        0      0        2 
  10  chr10_1486699     HPrz    A    G        0      0        2 
  10  chr10_1486699     ZBoe    A    G      0.5      1        2 
  10  chr10_1486699     ZGre    A    G        0      0        2 
  10  chr10_1486699     ZHar    A    G        0      0        2 
  10  chr10_1486699   Sample    A    G        0      0        2 
  10  chr10_1489576     AAsi    C    T        0      0        2 
  10  chr10_1489576     AKia    C    T        0      0        2 
  10  chr10_1489576     AOna    C    T        0      0        2 
  10  chr10_1489576     ASom    C    T        0      0        2 
  10  chr10_1489576     HCab    C    T        0      0        2 
  10  chr10_1489576     HPrz    C    T        0      0        2 
  10  chr10_1489576     ZBoe    C    T        0      0        2 
  10  chr10_1489576     ZGre    C    T        0      0        2 
  10  chr10_1489576     ZHar    C    T        1      2        2 
  10  chr10_1489576   Sample    C    T        0      0        2 
  10  chr10_1491248     AAsi    T    C        0      0        2 
  10  chr10_1491248     AKia    T    C        0      0        2 
  10  chr10_1491248     AOna    T    C        0      0        2 
  10  chr10_1491248     ASom    T    C        0      0        2 
  10  chr10_1491248     HCab    T    C        0      0        2 
  10  chr10_1491248     HPrz    T    C      0.5      1        2 
  10  chr10_1491248     ZBoe    T    C        0      0        2 
  10  chr10_1491248     ZGre    T    C        0      0        2 
  10  chr10_1491248     ZHar    T    C        0      0        2 
  10  chr10_1491248   Sample    T    C        0      0        2 
  10  chr10_1493286     AAsi    A    C        0      0        2 
  10  chr10_1493286     AKia    A    C        0      0        2 
  10  chr10_1493286     AOna    A    C      0.5      1        2 
  10  chr10_1493286     ASom    A    C        0      0        2 
  10  chr10_1493286     HCab    A    C        0      0        2 
  10  chr10_1493286     HPrz    A    C        0      0        2 
  10  chr10_1493286     ZBoe    A    C        0      0        2 
  10  chr10_1493286     ZGre    A    C        0      0        2 
  10  chr10_1493286     ZHar    A    C        0      0        2 
  10  chr10_1493286   Sample    A    C        0      0        2 
  10  chr10_1497048     AAsi    T    C        0      0        2 
  10  chr10_1497048     AKia    T    C        0      0        2 
  10  chr10_1497048     AOna    T    C      0.5      1        2 
  10  chr10_1497048     ASom    T    C        0      0        2 
  10  chr10_1497048     HCab    T    C        0      0        2 
  10  chr10_1497048     HPrz    T    C        0      0        2 
  10  chr10_1497048     ZBoe    T    C        0      0        2 
  10  chr10_1497048     ZGre    T    C        0      0        2 
  10  chr10_1497048     ZHar    T    C        0      0        2 
  10  chr10_1497048   Sample    T    C        0      0        2 
  10  chr10_1504657     AAsi    G    A        0      0        2 
  10  chr10_1504657     AKia    G    A        0      0        2 
  10  chr10_1504657     AOna    G    A        0      0        2 
  10  chr10_1504657     ASom    G    A        0      0        2 
  10  chr10_1504657     HCab    G    A        0      0        2 
  10  chr10_1504657     HPrz    G    A        0      0        2 
  10  chr10_1504657     ZBoe    G    A      0.5      1        2 
  10  chr10_1504657     ZGre    G    A        0      0        2 
  10  chr10_1504657     ZHar    G    A        0      0        2 
  10  chr10_1504657   Sample    G    A        0      0        2 
  10  chr10_1504927     AAsi    C    T        0      0        2 
  10  chr10_1504927     AKia    C    T        0      0        2 
  10  chr10_1504927     AOna    C    T        0      0        2 
  10  chr10_1504927     ASom    C    T        0      0        2 
  10  chr10_1504927     HCab    C    T        0      0        2 
  10  chr10_1504927     HPrz    C    T        0      0        2 
  10  chr10_1504927     ZBoe    C    T        0      0        2 
  10  chr10_1504927     ZGre    C    T        1      2        2 
  10  chr10_1504927     ZHar    C    T        0      0        2 
  10  chr10_1504927   Sample    C    T        0      0        2 
  10  chr10_1506280     AAsi    T    C        0      0        2 
  10  chr10_1506280     AKia    T    C        0      0        2 
  10  chr10_1506280     AOna    T    C        0      0        2 
  10  chr10_1506280     ASom    T    C        0      0        2 
  10  chr10_1506280     HCab    T    C        0      0        2 
  10  chr10_1506280     HPrz    T    C        0      0        2 
  10  chr10_1506280     ZBoe    T    C        0      0        2 
  10  chr10_1506280     ZGre    T    C        0      0        2 
  10  chr10_1506280     ZHar    T    C      0.5      1        2 
  10  chr10_1506280   Sample    T    C        0      0        2 
  10  chr10_1512392     AAsi    A    G        0      0        2 
  10  chr10_1512392     AKia    A    G        0      0        2 
  10  chr10_1512392     AOna    A    G        0      0        2 
  10  chr10_1512392     ASom    A    G        0      0        2 
  10  chr10_1512392     HCab    A    G        1      2        2 
  10  chr10_1512392     HPrz    A    G        1      2        2 
  10  chr10_1512392     ZBoe    A    G        0      0        2 
  10  chr10_1512392     ZGre    A    G        0      0        2 
  10  chr10_1512392     ZHar    A    G        0      0        2 
  10  chr10_1512392   Sample    A    G        0      0        2 
  10  chr10_1514145     AAsi    G    A        0      0        2 
  10  chr10_1514145     AKia    G    A        0      0        2 
  10  chr10_1514145     AOna    G    A        0      0        2 
  10  chr10_1514145     ASom    G    A        0      0        2 
  10  chr10_1514145     HCab    G    A        0      0        2 
  10  chr10_1514145     HPrz    G    A        0      0        2 
  10  chr10_1514145     ZBoe    G    A      0.5      1        2 
  10  chr10_1514145     ZGre    G    A        1      2        2 
  10  chr10_1514145     ZHar    G    A        0      0        2 
  10  chr10_1514145   Sample    G    A        0      0        2 
  10  chr10_1520007     AAsi    T    C        0      0        2 
  10  chr10_1520007     AKia    T    C        0      0        2 
  10  chr10_1520007     AOna    T    C        0      0        2 
  10  chr10_1520007     ASom    T    C        0      0        2 
  10  chr10_1520007     HCab    T    C        1      2        2 
  10  chr10_1520007     HPrz    T    C        1      2        2 
  10  chr10_1520007     ZBoe    T    C        0      0        2 
  10  chr10_1520007     ZGre    T    C        0      0        2 
  10  chr10_1520007     ZHar    T    C        0      0        2 
  10  chr10_1520007   Sample    T    C        0      0        2 
  10  chr10_1525148     AAsi    G    T        0      0        2 
  10  chr10_1525148     AKia    G    T        0      0        2 
  10  chr10_1525148     AOna    G    T        0      0        2 
  10  chr10_1525148     ASom    G    T        0      0        2 
  10  chr10_1525148     HCab    G    T        0      0        2 
  10  chr10_1525148     HPrz    G    T        0      0        2 
  10  chr10_1525148     ZBoe    G    T        0      0        2 
  10  chr10_1525148     ZGre    G    T        0      0        2 
  10  chr10_1525148     ZHar    G    T        1      2        2 
  10  chr10_1525148   Sample    G    T        0      0        2 
  10  chr10_1528345     AAsi    A    G        1      2        2 
  10  chr10_1528345     AKia    A    G        0      0        2 
  10  chr10_1528345     AOna    A    G        0      0        2 
  10  chr10_1528345     ASom    A    G        1      2        2 
  10  chr10_1528345     HCab    A    G        0      0        2 
  10  chr10_1528345     HPrz    A    G        0      0        2 
  10  chr10_1528345     ZBoe    A    G        0      0        2 
  10  chr10_1528345     ZGre    A    G        0      0        2 
  10  chr10_1528345     ZHar    A    G        0      0        2 
  10  chr10_1528345   Sample    A    G        1      2        2 
  10  chr10_1531467     AAsi    A    G        0      0        2 
  10  chr10_1531467     AKia    A    G        0      0        2 
  10  chr10_1531467     AOna    A    G      0.5      1        2 
  10  chr10_1531467     ASom    A    G        0      0        2 
  10  chr10_1531467     HCab    A    G        0      0        2 
  10  chr10_1531467     HPrz    A    G        0      0        2 
  10  chr10_1531467     ZBoe    A    G        0      0        2 
  10  chr10_1531467     ZGre    A    G        0      0        2 
  10  chr10_1531467     ZHar    A    G        0      0        2 
  10  chr10_1531467   Sample    A    G        0      0        2 
  10  chr10_1532960     AAsi    T    A        0      0        2 
  10  chr10_1532960     AKia    T    A        0      0        2 
  10  chr10_1532960     AOna    T    A        0      0        2 
  10  chr10_1532960     ASom    T    A        0      0        2 
  10  chr10_1532960     HCab    T    A        1      2        2 
  10  chr10_1532960     HPrz    T    A        1      2        2 
  10  chr10_1532960     ZBoe    T    A        0      0        2 
  10  chr10_1532960     ZGre    T    A        0      0        2 
  10  chr10_1532960     ZHar    T    A        0      0        2 
  10  chr10_1532960   Sample    T    A        0      0        2 
  10  chr10_1534182     AAsi    G    C        0      0        2 
  10  chr10_1534182     AKia    G    C        1      2        2 
  10  chr10_1534182     AOna    G    C        0      0        2 
  10  chr10_1534182     ASom    G    C        0      0        2 
  10  chr10_1534182     HCab    G    C        0      0        2 
  10  chr10_1534182     HPrz    G    C        0      0        2 
  10  chr10_1534182     ZBoe    G    C        0      0        2 
  10  chr10_1534182     ZGre    G    C        0      0        2 
  10  chr10_1534182     ZHar    G    C        0      0        2 
  10  chr10_1534182   Sample    G    C        0      0        2 
  10  chr10_1535359     AAsi    T    C        0      0        2 
  10  chr10_1535359     AKia    T    C        0      0        2 
  10  chr10_1535359     AOna    T    C        0      0        2 
  10  chr10_1535359     ASom    T    C        0      0        2 
  10  chr10_1535359     HCab    T    C        0      0        2 
  10  chr10_1535359     HPrz    T    C        0      0        2 
  10  chr10_1535359     ZBoe    T    C      0.5      1        2 
  10  chr10_1535359     ZGre    T    C        0      0        2 
  10  chr10_1535359     ZHar    T    C        0      0        2 
  10  chr10_1535359   Sample    T    C        0      0        2 
  10  chr10_1536468     AAsi    A    G        0      0        2 
  10  chr10_1536468     AKia    A    G        0      0        2 
  10  chr10_1536468     AOna    A    G        0      0        2 
  10  chr10_1536468     ASom    A    G        0      0        2 
  10  chr10_1536468     HCab    A    G        0      0        2 
  10  chr10_1536468     HPrz    A    G        1      2        2 
  10  chr10_1536468     ZBoe    A    G        0      0        2 
  10  chr10_1536468     ZGre    A    G        0      0        2 
  10  chr10_1536468     ZHar    A    G        0      0        2 
  10  chr10_1536468   Sample    A    G        0      0        2 
  10  chr10_1536971     AAsi    G    T        0      0        2 
  10  chr10_1536971     AKia    G    T        0      0        2 
  10  chr10_1536971     AOna    G    T        0      0        2 
  10  chr10_1536971     ASom    G    T        0      0        2 
  10  chr10_1536971     HCab    G    T        1      2        2 
  10  chr10_1536971     HPrz    G    T        1      2        2 
  10  chr10_1536971     ZBoe    G    T        0      0        2 
  10  chr10_1536971     ZGre    G    T        0      0        2 
  10  chr10_1536971     ZHar    G    T        0      0        2 
  10  chr10_1536971   Sample    G    T        0      0        2 
  10  chr10_1544676     AAsi    A    G      0.5      1        2 
  10  chr10_1544676     AKia    A    G        0      0        2 
  10  chr10_1544676     AOna    A    G        0      0        2 
  10  chr10_1544676     ASom    A    G        0      0        2 
  10  chr10_1544676     HCab    A    G        0      0        2 
  10  chr10_1544676     HPrz    A    G        0      0        2 
  10  chr10_1544676     ZBoe    A    G        0      0        2 
  10  chr10_1544676     ZGre    A    G        0      0        2 
  10  chr10_1544676     ZHar    A    G        0      0        2 
  10  chr10_1544676   Sample    A    G        0      0        2 
  10  chr10_1545867     AAsi    T    C        0      0        2 
  10  chr10_1545867     AKia    T    C        0      0        2 
  10  chr10_1545867     AOna    T    C        0      0        2 
  10  chr10_1545867     ASom    T    C        0      0        2 
  10  chr10_1545867     HCab    T    C        0      0        2 
  10  chr10_1545867     HPrz    T    C        0      0        2 
  10  chr10_1545867     ZBoe    T    C      0.5      1        2 
  10  chr10_1545867     ZGre    T    C        0      0        2 
  10  chr10_1545867     ZHar    T    C        0      0        2 
  10  chr10_1545867   Sample    T    C        0      0        2 
  10  chr10_1548807     AAsi    C    G        0      0        2 
  10  chr10_1548807     AKia    C    G        0      0        2 
  10  chr10_1548807     AOna    C    G        0      0        2 
  10  chr10_1548807     ASom    C    G        0      0        2 
  10  chr10_1548807     HCab    C    G        1      2        2 
  10  chr10_1548807     HPrz    C    G        1      2        2 
  10  chr10_1548807     ZBoe    C    G        0      0        2 
  10  chr10_1548807     ZGre    C    G        0      0        2 
  10  chr10_1548807     ZHar    C    G        0      0        2 
  10  chr10_1548807   Sample    C    G        0      0        2 
  10  chr10_1552664     AAsi    A    G        0      0        2 
  10  chr10_1552664     AKia    A    G        0      0        2 
  10  chr10_1552664     AOna    A    G        0      0        2 
  10  chr10_1552664     ASom    A    G        0      0        2 
  10  chr10_1552664     HCab    A    G        0      0        2 
  10  chr10_1552664     HPrz    A    G        0      0        2 
  10  chr10_1552664     ZBoe    A    G        0      0        2 
  10  chr10_1552664     ZGre    A    G        1      2        2 
  10  chr10_1552664     ZHar    A    G        0      0        2 
  10  chr10_1552664   Sample    A    G        0      0        2 
  10  chr10_1555625     AAsi    T    C        0      0        2 
  10  chr10_1555625     AKia    T    C        0      0        2 
  10  chr10_1555625     AOna    T    C        0      0        2 
  10  chr10_1555625     ASom    T    C        0      0        2 
  10  chr10_1555625     HCab    T    C        1      2        2 
  10  chr10_1555625     HPrz    T    C        1      2        2 
  10  chr10_1555625     ZBoe    T    C        0      0        2 
  10  chr10_1555625     ZGre    T    C        0      0        2 
  10  chr10_1555625     ZHar    T    C        0      0        2 
  10  chr10_1555625   Sample    T    C        0      0        2 
  10  chr10_1555767     AAsi    T    C        0      0        2 
  10  chr10_1555767     AKia    T    C        0      0        2 
  10  chr10_1555767     AOna    T    C        0      0        2 
  10  chr10_1555767     ASom    T    C        0      0        2 
  10  chr10_1555767     HCab    T    C        0      0        2 
  10  chr10_1555767     HPrz    T    C      0.5      1        2 
  10  chr10_1555767     ZBoe    T    C        0      0        2 
  10  chr10_1555767     ZGre    T    C        0      0        2 
  10  chr10_1555767     ZHar    T    C        0      0        2 
  10  chr10_1555767   Sample    T    C        0      0        2 
  10  chr10_1562344     AAsi    A    G        0      0        2 
  10  chr10_1562344     AKia    A    G        0      0        2 
  10  chr10_1562344     AOna    A    G        0      0        2 
  10  chr10_1562344     ASom    A    G        0      0        2 
  10  chr10_1562344     HCab    A    G        0      0        2 
  10  chr10_1562344     HPrz    A    G        0      0        2 
  10  chr10_1562344     ZBoe    A    G        0      0        2 
  10  chr10_1562344     ZGre    A    G        1      2        2 
  10  chr10_1562344     ZHar    A    G        0      0        2 
  10  chr10_1562344   Sample    A    G        0      0        2 
  10  chr10_1568077     AAsi    G    A        0      0        2 
  10  chr10_1568077     AKia    G    A        0      0        2 
  10  chr10_1568077     AOna    G    A        0      0        2 
  10  chr10_1568077     ASom    G    A        0      0        2 
  10  chr10_1568077     HCab    G    A        1      2        2 
  10  chr10_1568077     HPrz    G    A        0      0        2 
  10  chr10_1568077     ZBoe    G    A        0      0        2 
  10  chr10_1568077     ZGre    G    A        0      0        2 
  10  chr10_1568077     ZHar    G    A        0      0        2 
  10  chr10_1568077   Sample    G    A        0      0        2 
  10  chr10_1569259     AAsi    T    C        0      0        2 
  10  chr10_1569259     AKia    T    C        0      0        2 
  10  chr10_1569259     AOna    T    C      0.5      1        2 
  10  chr10_1569259     ASom    T    C        0      0        2 
  10  chr10_1569259     HCab    T    C        0      0        2 
  10  chr10_1569259     HPrz    T    C        0      0        2 
  10  chr10_1569259     ZBoe    T    C        0      0        2 
  10  chr10_1569259     ZGre    T    C        0      0        2 
  10  chr10_1569259     ZHar    T    C        0      0        2 
  10  chr10_1569259   Sample    T    C        0      0        2 
  10  chr10_1573434     AAsi    T    C        0      0        2 
  10  chr10_1573434     AKia    T    C        0      0        2 
  10  chr10_1573434     AOna    T    C        0      0        2 
  10  chr10_1573434     ASom    T    C        0      0        2 
  10  chr10_1573434     HCab    T    C        1      2        2 
  10  chr10_1573434     HPrz    T    C        1      2        2 
  10  chr10_1573434     ZBoe    T    C        0      0        2 
  10  chr10_1573434     ZGre    T    C        0      0        2 
  10  chr10_1573434     ZHar    T    C        0      0        2 
  10  chr10_1573434   Sample    T    C        0      0        2 
  10  chr10_1573810     AAsi    G    C        0      0        2 
  10  chr10_1573810     AKia    G    C        0      0        2 
  10  chr10_1573810     AOna    G    C        0      0        2 
  10  chr10_1573810     ASom    G    C        0      0        2 
  10  chr10_1573810     HCab    G    C        1      2        2 
  10  chr10_1573810     HPrz    G    C        1      2        2 
  10  chr10_1573810     ZBoe    G    C        0      0        2 
  10  chr10_1573810     ZGre    G    C        0      0        2 
  10  chr10_1573810     ZHar    G    C        0      0        2 
  10  chr10_1573810   Sample    G    C        0      0        2 
  10  chr10_1575528     AAsi    T    C        1      2        2 
  10  chr10_1575528     AKia    T    C        0      0        2 
  10  chr10_1575528     AOna    T    C        0      0        2 
  10  chr10_1575528     ASom    T    C        1      2        2 
  10  chr10_1575528     HCab    T    C        0      0        2 
  10  chr10_1575528     HPrz    T    C        0      0        2 
  10  chr10_1575528     ZBoe    T    C        0      0        2 
  10  chr10_1575528     ZGre    T    C        0      0        2 
  10  chr10_1575528     ZHar    T    C        0      0        2 
  10  chr10_1575528   Sample    T    C        1      2        2 
  10  chr10_1575618     AAsi    C    A        0      0        2 
  10  chr10_1575618     AKia    C    A        0      0        2 
  10  chr10_1575618     AOna    C    A        0      0        2 
  10  chr10_1575618     ASom    C    A        0      0        2 
  10  chr10_1575618     HCab    C    A        1      2        2 
  10  chr10_1575618     HPrz    C    A        1      2        2 
  10  chr10_1575618     ZBoe    C    A        0      0        2 
  10  chr10_1575618     ZGre    C    A        0      0        2 
  10  chr10_1575618     ZHar    C    A        0      0        2 
  10  chr10_1575618   Sample    C    A        0      0        2 
  10  chr10_1585169     AAsi    A    G        0      0        2 
  10  chr10_1585169     AKia    A    G        0      0        2 
  10  chr10_1585169     AOna    A    G        0      0        2 
  10  chr10_1585169     ASom    A    G        0      0        2 
  10  chr10_1585169     HCab    A    G        1      2        2 
  10  chr10_1585169     HPrz    A    G        1      2        2 
  10  chr10_1585169     ZBoe    A    G        0      0        2 
  10  chr10_1585169     ZGre    A    G        0      0        2 
  10  chr10_1585169     ZHar    A    G        0      0        2 
  10  chr10_1585169   Sample    A    G        0      0        2 
  10  chr10_1590699     AAsi    G    A        0      0        2 
  10  chr10_1590699     AKia    G    A        0      0        2 
  10  chr10_1590699     AOna    G    A        0      0        2 
  10  chr10_1590699     ASom    G    A        0      0        2 
  10  chr10_1590699     HCab    G    A        0      0        2 
  10  chr10_1590699     HPrz    G    A        0      0        2 
  10  chr10_1590699     ZBoe    G    A        0      0        2 
  10  chr10_1590699     ZGre    G    A        1      2        2 
  10  chr10_1590699     ZHar    G    A        0      0        2 
  10  chr10_1590699   Sample    G    A        0      0        2 
  10  chr10_1592249     AAsi    G    A        0      0        2 
  10  chr10_1592249     AKia    G    A        0      0        2 
  10  chr10_1592249     AOna    G    A        0      0        2 
  10  chr10_1592249     ASom    G    A        0      0        2 
  10  chr10_1592249     HCab    G    A        0      0        2 
  10  chr10_1592249     HPrz    G    A        0      0        2 
  10  chr10_1592249     ZBoe    G    A        1      2        2 
  10  chr10_1592249     ZGre    G    A        0      0        2 
  10  chr10_1592249     ZHar    G    A        0      0        2 
  10  chr10_1592249   Sample    G    A        0      0        2 
  10  chr10_1597475     AAsi    A    G      0.5      1        2 
  10  chr10_1597475     AKia    A    G        0      0        2 
  10  chr10_1597475     AOna    A    G        0      0        2 
  10  chr10_1597475     ASom    A    G        0      0        2 
  10  chr10_1597475     HCab    A    G        0      0        2 
  10  chr10_1597475     HPrz    A    G        0      0        2 
  10  chr10_1597475     ZBoe    A    G        0      0        2 
  10  chr10_1597475     ZGre    A    G        0      0        2 
  10  chr10_1597475     ZHar    A    G        0      0        2 
  10  chr10_1597475   Sample    A    G        0      0        2 
  10  chr10_1603589     AAsi    C    A        0      0        2 
  10  chr10_1603589     AKia    C    A        0      0        2 
  10  chr10_1603589     AOna    C    A        0      0        2 
  10  chr10_1603589     ASom    C    A        0      0        2 
  10  chr10_1603589     HCab    C    A        1      2        2 
  10  chr10_1603589     HPrz    C    A        1      2        2 
  10  chr10_1603589     ZBoe    C    A        0      0        2 
  10  chr10_1603589     ZGre    C    A        0      0        2 
  10  chr10_1603589     ZHar    C    A        0      0        2 
  10  chr10_1603589   Sample    C    A        0      0        2 
  10  chr10_1606458     AAsi    A    G        0      0        2 
  10  chr10_1606458     AKia    A    G        0      0        2 
  10  chr10_1606458     AOna    A    G        0      0        2 
  10  chr10_1606458     ASom    A    G        0      0        2 
  10  chr10_1606458     HCab    A    G        0      0        2 
  10  chr10_1606458     HPrz    A    G        0      0        2 
  10  chr10_1606458     ZBoe    A    G        0      0        2 
  10  chr10_1606458     ZGre    A    G        0      0        2 
  10  chr10_1606458     ZHar    A    G        1      2        2 
  10  chr10_1606458   Sample    A    G        0      0        2 
  10  chr10_1606564     AAsi    G    A        0      0        2 
  10  chr10_1606564     AKia    G    A        1      2        2 
  10  chr10_1606564     AOna    G    A        0      0        2 
  10  chr10_1606564     ASom    G    A        0      0        2 
  10  chr10_1606564     HCab    G    A        0      0        2 
  10  chr10_1606564     HPrz    G    A        0      0        2 
  10  chr10_1606564     ZBoe    G    A        0      0        2 
  10  chr10_1606564     ZGre    G    A        0      0        2 
  10  chr10_1606564     ZHar    G    A        0      0        2 
  10  chr10_1606564   Sample    G    A        0      0        2 
  10  chr10_1608983     AAsi    G    A        0      0        2 
  10  chr10_1608983     AKia    G    A        0      0        2 
  10  chr10_1608983     AOna    G    A        0      0        2 
  10  chr10_1608983     ASom    G    A        0      0        2 
  10  chr10_1608983     HCab    G    A        0      0        2 
  10  chr10_1608983     HPrz    G    A        0      0        2 
  10  chr10_1608983     ZBoe    G    A        1      2        2 
  10  chr10_1608983     ZGre    G    A        1      2        2 
  10  chr10_1608983     ZHar    G    A        1      2        2 
  10  chr10_1608983   Sample    G    A        0      0        2 
  10  chr10_1611128     AAsi    C    A        0      0        2 
  10  chr10_1611128     AKia    C    A        1      2        2 
  10  chr10_1611128     AOna    C    A        0      0        2 
  10  chr10_1611128     ASom    C    A        0      0        2 
  10  chr10_1611128     HCab    C    A        0      0        2 
  10  chr10_1611128     HPrz    C    A        0      0        2 
  10  chr10_1611128     ZBoe    C    A        0      0        2 
  10  chr10_1611128     ZGre    C    A        0      0        2 
  10  chr10_1611128     ZHar    C    A        0      0        2 
  10  chr10_1611128   Sample    C    A        0      0        2 
  10  chr10_1611493     AAsi    A    G        0      0        2 
  10  chr10_1611493     AKia    A    G        0      0        2 
  10  chr10_1611493     AOna    A    G        0      0        2 
  10  chr10_1611493     ASom    A    G        0      0        2 
  10  chr10_1611493     HCab    A    G        0      0        2 
  10  chr10_1611493     HPrz    A    G        0      0        2 
  10  chr10_1611493     ZBoe    A    G        1      2        2 
  10  chr10_1611493     ZGre    A    G        0      0        2 
  10  chr10_1611493     ZHar    A    G        0      0        2 
  10  chr10_1611493   Sample    A    G        0      0        2 
  10  chr10_1613909     AAsi    T    C        0      0        2 
  10  chr10_1613909     AKia    T    C        0      0        2 
  10  chr10_1613909     AOna    T    C        0      0        2 
  10  chr10_1613909     ASom    T    C        0      0        2 
  10  chr10_1613909     HCab    T    C        0      0        2 
  10  chr10_1613909     HPrz    T    C      0.5      1        2 
  10  chr10_1613909     ZBoe    T    C        0      0        2 
  10  chr10_1613909     ZGre    T    C        0      0        2 
  10  chr10_1613909     ZHar    T    C        0      0        2 
  10  chr10_1613909   Sample    T    C        0      0        2 
  10  chr10_1618144     AAsi    T    C        1      2        2 
  10  chr10_1618144     AKia    T    C        1      2        2 
  10  chr10_1618144     AOna    T    C        1      2        2 
  10  chr10_1618144     ASom    T    C        1      2        2 
  10  chr10_1618144     HCab    T    C        0      0        2 
  10  chr10_1618144     HPrz    T    C        0      0        2 
  10  chr10_1618144     ZBoe    T    C        0      0        2 
  10  chr10_1618144     ZGre    T    C        0      0        2 
  10  chr10_1618144     ZHar    T    C        0      0        2 
  10  chr10_1618144   Sample    T    C        1      2        2 
  10  chr10_1621460     AAsi    C    A        0      0        2 
  10  chr10_1621460     AKia    C    A        1      2        2 
  10  chr10_1621460     AOna    C    A        0      0        2 
  10  chr10_1621460     ASom    C    A        0      0        2 
  10  chr10_1621460     HCab    C    A        1      2        2 
  10  chr10_1621460     HPrz    C    A        1      2        2 
  10  chr10_1621460     ZBoe    C    A        0      0        2 
  10  chr10_1621460     ZGre    C    A        0      0        2 
  10  chr10_1621460     ZHar    C    A        0      0        2 
  10  chr10_1621460   Sample    C    A        0      0        2 
  10  chr10_1621864     AAsi    A    G        0      0        2 
  10  chr10_1621864     AKia    A    G        0      0        2 
  10  chr10_1621864     AOna    A    G        0      0        2 
  10  chr10_1621864     ASom    A    G        0      0        2 
  10  chr10_1621864     HCab    A    G        0      0        2 
  10  chr10_1621864     HPrz    A    G        0      0        2 
  10  chr10_1621864     ZBoe    A    G        0      0        2 
  10  chr10_1621864     ZGre    A    G        0      0        2 
  10  chr10_1621864     ZHar    A    G        1      2        2 
  10  chr10_1621864   Sample    A    G        0      0        2 
  10  chr10_1622532     AAsi    G    A        0      0        2 
  10  chr10_1622532     AKia    G    A        0      0        2 
  10  chr10_1622532     AOna    G    A        0      0        2 
  10  chr10_1622532     ASom    G    A        0      0        2 
  10  chr10_1622532     HCab    G    A        1      2        2 
  10  chr10_1622532     HPrz    G    A        1      2        2 
  10  chr10_1622532     ZBoe    G    A        0      0        2 
  10  chr10_1622532     ZGre    G    A        0      0        2 
  10  chr10_1622532     ZHar    G    A        0      0        2 
  10  chr10_1622532   Sample    G    A        0      0        2 
  10  chr10_1632267     AAsi    T    C        0      0        2 
  10  chr10_1632267     AKia    T    C        0      0        2 
  10  chr10_1632267     AOna    T    C        0      0        2 
  10  chr10_1632267     ASom    T    C        0      0        2 
  10  chr10_1632267     HCab    T    C        0      0        2 
  10  chr10_1632267     HPrz    T    C        0      0        2 
  10  chr10_1632267     ZBoe    T    C        0      0        2 
  10  chr10_1632267     ZGre    T    C        0      0        2 
  10  chr10_1632267     ZHar    T    C      0.5      1        2 
  10  chr10_1632267   Sample    T    C        0      0        2 
  10  chr10_1633792     AAsi    T    G        0      0        2 
  10  chr10_1633792     AKia    T    G        0      0        2 
  10  chr10_1633792     AOna    T    G        0      0        2 
  10  chr10_1633792     ASom    T    G        0      0        2 
  10  chr10_1633792     HCab    T    G        1      2        2 
  10  chr10_1633792     HPrz    T    G        1      2        2 
  10  chr10_1633792     ZBoe    T    G        0      0        2 
  10  chr10_1633792     ZGre    T    G        0      0        2 
  10  chr10_1633792     ZHar    T    G        0      0        2 
  10  chr10_1633792   Sample    T    G        0      0        2 
  10  chr10_1636580     AAsi    A    G        0      0        2 
  10  chr10_1636580     AKia    A    G        0      0        2 
  10  chr10_1636580     AOna    A    G        1      2        2 
  10  chr10_1636580     ASom    A    G        0      0        2 
  10  chr10_1636580     HCab    A    G        0      0        2 
  10  chr10_1636580     HPrz    A    G        0      0        2 
  10  chr10_1636580     ZBoe    A    G        0      0        2 
  10  chr10_1636580     ZGre    A    G        0      0        2 
  10  chr10_1636580     ZHar    A    G        0      0        2 
  10  chr10_1636580   Sample    A    G        0      0        2 
  10  chr10_1636682     AAsi    G    C      0.5      1        2 
  10  chr10_1636682     AKia    G    C        0      0        2 
  10  chr10_1636682     AOna    G    C        0      0        2 
  10  chr10_1636682     ASom    G    C        0      0        2 
  10  chr10_1636682     HCab    G    C        0      0        2 
  10  chr10_1636682     HPrz    G    C        0      0        2 
  10  chr10_1636682     ZBoe    G    C        0      0        2 
  10  chr10_1636682     ZGre    G    C        0      0        2 
  10  chr10_1636682     ZHar    G    C        0      0        2 
  10  chr10_1636682   Sample    G    C        0      0        2 
  10  chr10_1637840     AAsi    C    G        0      0        2 
  10  chr10_1637840     AKia    C    G        0      0        2 
  10  chr10_1637840     AOna    C    G        0      0        2 
  10  chr10_1637840     ASom    C    G        0      0        2 
  10  chr10_1637840     HCab    C    G        1      2        2 
  10  chr10_1637840     HPrz    C    G        0      0        2 
  10  chr10_1637840     ZBoe    C    G        0      0        2 
  10  chr10_1637840     ZGre    C    G        0      0        2 
  10  chr10_1637840     ZHar    C    G        0      0        2 
  10  chr10_1637840   Sample    C    G        0      0        2 
  10  chr10_1641193     AAsi    C    G        0      0        2 
  10  chr10_1641193     AKia    C    G        0      0        2 
  10  chr10_1641193     AOna    C    G        0      0        2 
  10  chr10_1641193     ASom    C    G        0      0        2 
  10  chr10_1641193     HCab    C    G        1      2        2 
  10  chr10_1641193     HPrz    C    G        0      0        2 
  10  chr10_1641193     ZBoe    C    G        0      0        2 
  10  chr10_1641193     ZGre    C    G        0      0        2 
  10  chr10_1641193     ZHar    C    G      0.5      1        2 
  10  chr10_1641193   Sample    C    G        0      0        2 
  10  chr10_1644531     AAsi    T    G        0      0        2 
  10  chr10_1644531     AKia    T    G        0      0        2 
  10  chr10_1644531     AOna    T    G        0      0        2 
  10  chr10_1644531     ASom    T    G        0      0        2 
  10  chr10_1644531     HCab    T    G        1      2        2 
  10  chr10_1644531     HPrz    T    G        0      0        2 
  10  chr10_1644531     ZBoe    T    G        0      0        2 
  10  chr10_1644531     ZGre    T    G        0      0        2 
  10  chr10_1644531     ZHar    T    G        0      0        2 
  10  chr10_1644531   Sample    T    G        0      0        2 
  10  chr10_1647888     AAsi    G    A        0      0        2 
  10  chr10_1647888     AKia    G    A        0      0        2 
  10  chr10_1647888     AOna    G    A      0.5      1        2 
  10  chr10_1647888     ASom    G    A        0      0        2 
  10  chr10_1647888     HCab    G    A        0      0        2 
  10  chr10_1647888     HPrz    G    A        0      0        2 
  10  chr10_1647888     ZBoe    G    A        0      0        2 
  10  chr10_1647888     ZGre    G    A        0      0        2 
  10  chr10_1647888     ZHar    G    A        0      0        2 
  10  chr10_1647888   Sample    G    A        0      0        2 
  10  chr10_1648822     AAsi    T    C        0      0        2 
  10  chr10_1648822     AKia    T    C        0      0        2 
  10  chr10_1648822     AOna    T    C        0      0        2 
  10  chr10_1648822     ASom    T    C        1      2        2 
  10  chr10_1648822     HCab    T    C        1      2        2 
  10  chr10_1648822     HPrz    T    C        1      2        2 
  10  chr10_1648822     ZBoe    T    C        0      0        2 
  10  chr10_1648822     ZGre    T    C        0      0        2 
  10  chr10_1648822     ZHar    T    C        0      0        2 
  10  chr10_1648822   Sample    T    C        0      0        2 
  10  chr10_1656149     AAsi    T    A        0      0        2 
  10  chr10_1656149     AKia    T    A        0      0        2 
  10  chr10_1656149     AOna    T    A        0      0        2 
  10  chr10_1656149     ASom    T    A        0      0        2 
  10  chr10_1656149     HCab    T    A        1      2        2 
  10  chr10_1656149     HPrz    T    A        1      2        2 
  10  chr10_1656149     ZBoe    T    A        0      0        2 
  10  chr10_1656149     ZGre    T    A        0      0        2 
  10  chr10_1656149     ZHar    T    A        0      0        2 
  10  chr10_1656149   Sample    T    A        0      0        2 
  10  chr10_1656298     AAsi    C    T        0      0        2 
  10  chr10_1656298     AKia    C    T        0      0        2 
  10  chr10_1656298     AOna    C    T        1      2        2 
  10  chr10_1656298     ASom    C    T        0      0        2 
  10  chr10_1656298     HCab    C    T        0      0        2 
  10  chr10_1656298     HPrz    C    T        0      0        2 
  10  chr10_1656298     ZBoe    C    T        0      0        2 
  10  chr10_1656298     ZGre    C    T        0      0        2 
  10  chr10_1656298     ZHar    C    T        0      0        2 
  10  chr10_1656298   Sample    C    T        0      0        2 
  10  chr10_1668780     AAsi    C    A        0      0        2 
  10  chr10_1668780     AKia    C    A        0      0        2 
  10  chr10_1668780     AOna    C    A        0      0        2 
  10  chr10_1668780     ASom    C    A        0      0        2 
  10  chr10_1668780     HCab    C    A        0      0        2 
  10  chr10_1668780     HPrz    C    A        0      0        2 
  10  chr10_1668780     ZBoe    C    A      0.5      1        2 
  10  chr10_1668780     ZGre    C    A        0      0        2 
  10  chr10_1668780     ZHar    C    A        0      0        2 
  10  chr10_1668780   Sample    C    A        0      0        2 
  10  chr10_1681479     AAsi    A    G        0      0        2 
  10  chr10_1681479     AKia    A    G        0      0        2 
  10  chr10_1681479     AOna    A    G        0      0        2 
  10  chr10_1681479     ASom    A    G        0      0        2 
  10  chr10_1681479     HCab    A    G        1      2        2 
  10  chr10_1681479     HPrz    A    G        0      0        2 
  10  chr10_1681479     ZBoe    A    G        0      0        2 
  10  chr10_1681479     ZGre    A    G        0      0        2 
  10  chr10_1681479     ZHar    A    G        0      0        2 
  10  chr10_1681479   Sample    A    G        0      0        2 
  10  chr10_1684319     AAsi    A    G        0      0        2 
  10  chr10_1684319     AKia    A    G        0      0        2 
  10  chr10_1684319     AOna    A    G        0      0        2 
  10  chr10_1684319     ASom    A    G        0      0        2 
  10  chr10_1684319     HCab    A    G        1      2        2 
  10  chr10_1684319     HPrz    A    G        1      2        2 
  10  chr10_1684319     ZBoe    A    G        0      0        2 
  10  chr10_1684319     ZGre    A    G        0      0        2 
  10  chr10_1684319     ZHar    A    G        0      0        2 
  10  chr10_1684319   Sample    A    G        0      0        2 
  10  chr10_1694715     AAsi    A    G        0      0        2 
  10  chr10_1694715     AKia    A    G        0      0        2 
  10  chr10_1694715     AOna    A    G        0      0        2 
  10  chr10_1694715     ASom    A    G        0      0        2 
  10  chr10_1694715     HCab    A    G        0      0        2 
  10  chr10_1694715     HPrz    A    G        0      0        2 
  10  chr10_1694715     ZBoe    A    G        0      0        2 
  10  chr10_1694715     ZGre    A    G        0      0        2 
  10  chr10_1694715     ZHar    A    G      0.5      1        2 
  10  chr10_1694715   Sample    A    G        0      0        2 
  10  chr10_1700431     AAsi    A    G        0      0        2 
  10  chr10_1700431     AKia    A    G        0      0        2 
  10  chr10_1700431     AOna    A    G        0      0        2 
  10  chr10_1700431     ASom    A    G        0      0        2 
  10  chr10_1700431     HCab    A    G        1      2        2 
  10  chr10_1700431     HPrz    A    G        1      2        2 
  10  chr10_1700431     ZBoe    A    G        0      0        2 
  10  chr10_1700431     ZGre    A    G        0      0        2 
  10  chr10_1700431     ZHar    A    G        0      0        2 
  10  chr10_1700431   Sample    A    G        0      0        2 
  10  chr10_1706591     AAsi    G    C        0      0        2 
  10  chr10_1706591     AKia    G    C        0      0        2 
  10  chr10_1706591     AOna    G    C        0      0        2 
  10  chr10_1706591     ASom    G    C        0      0        2 
  10  chr10_1706591     HCab    G    C        0      0        2 
  10  chr10_1706591     HPrz    G    C        0      0        2 
  10  chr10_1706591     ZBoe    G    C        1      2        2 
  10  chr10_1706591     ZGre    G    C        0      0        2 
  10  chr10_1706591     ZHar    G    C        0      0        2 
  10  chr10_1706591   Sample    G    C        0      0        2 
  10  chr10_1709446     AAsi    T    C        0      0        2 
  10  chr10_1709446     AKia    T    C        0      0        2 
  10  chr10_1709446     AOna    T    C        0      0        2 
  10  chr10_1709446     ASom    T    C        0      0        2 
  10  chr10_1709446     HCab    T    C        0      0        2 
  10  chr10_1709446     HPrz    T    C        0      0        2 
  10  chr10_1709446     ZBoe    T    C        0      0        2 
  10  chr10_1709446     ZGre    T    C        0      0        2 
  10  chr10_1709446     ZHar    T    C        1      2        2 
  10  chr10_1709446   Sample    T    C        0      0        2 
  10  chr10_1709640     AAsi    G    A        0      0        2 
  10  chr10_1709640     AKia    G    A        1      2        2 
  10  chr10_1709640     AOna    G    A        0      0        2 
  10  chr10_1709640     ASom    G    A        0      0        2 
  10  chr10_1709640     HCab    G    A        0      0        2 
  10  chr10_1709640     HPrz    G    A        0      0        2 
  10  chr10_1709640     ZBoe    G    A        1      2        2 
  10  chr10_1709640     ZGre    G    A        1      2        2 
  10  chr10_1709640     ZHar    G    A        1      2        2 
  10  chr10_1709640   Sample    G    A        0      0        2 
  10  chr10_1711939     AAsi    T    C        0      0        2 
  10  chr10_1711939     AKia    T    C        0      0        2 
  10  chr10_1711939     AOna    T    C        0      0        2 
  10  chr10_1711939     ASom    T    C        0      0        2 
  10  chr10_1711939     HCab    T    C        1      2        2 
  10  chr10_1711939     HPrz    T    C        1      2        2 
  10  chr10_1711939     ZBoe    T    C        0      0        2 
  10  chr10_1711939     ZGre    T    C        0      0        2 
  10  chr10_1711939     ZHar    T    C        0      0        2 
  10  chr10_1711939   Sample    T    C        0      0        2 
  10  chr10_1723324     AAsi    T    C        0      0        2 
  10  chr10_1723324     AKia    T    C        1      2        2 
  10  chr10_1723324     AOna    T    C        0      0        2 
  10  chr10_1723324     ASom    T    C        0      0        2 
  10  chr10_1723324     HCab    T    C        0      0        2 
  10  chr10_1723324     HPrz    T    C        0      0        2 
  10  chr10_1723324     ZBoe    T    C        0      0        2 
  10  chr10_1723324     ZGre    T    C        0      0        2 
  10  chr10_1723324     ZHar    T    C        0      0        2 
  10  chr10_1723324   Sample    T    C        0      0        2 
  10  chr10_1726435     AAsi    G    A        0      0        2 
  10  chr10_1726435     AKia    G    A        0      0        2 
  10  chr10_1726435     AOna    G    A        0      0        2 
  10  chr10_1726435     ASom    G    A        0      0        2 
  10  chr10_1726435     HCab    G    A        1      2        2 
  10  chr10_1726435     HPrz    G    A        1      2        2 
  10  chr10_1726435     ZBoe    G    A        0      0        2 
  10  chr10_1726435     ZGre    G    A        0      0        2 
  10  chr10_1726435     ZHar    G    A        0      0        2 
  10  chr10_1726435   Sample    G    A        0      0        2 
  10  chr10_1727195     AAsi    G    A        0      0        2 
  10  chr10_1727195     AKia    G    A        0      0        2 
  10  chr10_1727195     AOna    G    A        0      0        2 
  10  chr10_1727195     ASom    G    A        0      0        2 
  10  chr10_1727195     HCab    G    A        1      2        2 
  10  chr10_1727195     HPrz    G    A        1      2        2 
  10  chr10_1727195     ZBoe    G    A        0      0        2 
  10  chr10_1727195     ZGre    G    A        0      0        2 
  10  chr10_1727195     ZHar    G    A        0      0        2 
  10  chr10_1727195   Sample    G    A        0      0        2 
  10  chr10_1727824     AAsi    G    C        0      0        2 
  10  chr10_1727824     AKia    G    C        0      0        2 
  10  chr10_1727824     AOna    G    C        0      0        2 
  10  chr10_1727824     ASom    G    C        0      0        2 
  10  chr10_1727824     HCab    G    C        1      2        2 
  10  chr10_1727824     HPrz    G    C        1      2        2 
  10  chr10_1727824     ZBoe    G    C        0      0        2 
  10  chr10_1727824     ZGre    G    C        0      0        2 
  10  chr10_1727824     ZHar    G    C        0      0        2 
  10  chr10_1727824   Sample    G    C        0      0        2 
  10  chr10_1738916     AAsi    G    C        0      0        2 
  10  chr10_1738916     AKia    G    C        0      0        2 
  10  chr10_1738916     AOna    G    C        0      0        2 
  10  chr10_1738916     ASom    G    C        0      0        2 
  10  chr10_1738916     HCab    G    C        1      2        2 
  10  chr10_1738916     HPrz    G    C        1      2        2 
  10  chr10_1738916     ZBoe    G    C        0      0        2 
  10  chr10_1738916     ZGre    G    C        0      0        2 
  10  chr10_1738916     ZHar    G    C        0      0        2 
  10  chr10_1738916   Sample    G    C        0      0        2 
  10  chr10_1739781     AAsi    T    C      0.5      1        2 
  10  chr10_1739781     AKia    T    C        0      0        2 
  10  chr10_1739781     AOna    T    C        0      0        2 
  10  chr10_1739781     ASom    T    C        0      0        2 
  10  chr10_1739781     HCab    T    C        0      0        2 
  10  chr10_1739781     HPrz    T    C        0      0        2 
  10  chr10_1739781     ZBoe    T    C        0      0        2 
  10  chr10_1739781     ZGre    T    C        0      0        2 
  10  chr10_1739781     ZHar    T    C        0      0        2 
  10  chr10_1739781   Sample    T    C        0      0        2 
  10  chr10_1745665     AAsi    T    C        0      0        2 
  10  chr10_1745665     AKia    T    C        0      0        2 
  10  chr10_1745665     AOna    T    C      0.5      1        2 
  10  chr10_1745665     ASom    T    C        0      0        2 
  10  chr10_1745665     HCab    T    C        0      0        2 
  10  chr10_1745665     HPrz    T    C        0      0        2 
  10  chr10_1745665     ZBoe    T    C        0      0        2 
  10  chr10_1745665     ZGre    T    C        0      0        2 
  10  chr10_1745665     ZHar    T    C        0      0        2 
  10  chr10_1745665   Sample    T    C        0      0        2 
  10  chr10_1746605     AAsi    T    C        0      0        2 
  10  chr10_1746605     AKia    T    C        0      0        2 
  10  chr10_1746605     AOna    T    C        0      0        2 
  10  chr10_1746605     ASom    T    C        0      0        2 
  10  chr10_1746605     HCab    T    C        0      0        2 
  10  chr10_1746605     HPrz    T    C        0      0        2 
  10  chr10_1746605     ZBoe    T    C        0      0        2 
  10  chr10_1746605     ZGre    T    C        0      0        2 
  10  chr10_1746605     ZHar    T    C        1      2        2 
  10  chr10_1746605   Sample    T    C        0      0        2 
  10  chr10_1753032     AAsi    T    A        0      0        2 
  10  chr10_1753032     AKia    T    A        0      0        2 
  10  chr10_1753032     AOna    T    A        0      0        2 
  10  chr10_1753032     ASom    T    A        0      0        2 
  10  chr10_1753032     HCab    T    A        1      2        2 
  10  chr10_1753032     HPrz    T    A        0      0        2 
  10  chr10_1753032     ZBoe    T    A        0      0        2 
  10  chr10_1753032     ZGre    T    A        0      0        2 
  10  chr10_1753032     ZHar    T    A        0      0        2 
  10  chr10_1753032   Sample    T    A        0      0        2 
  10  chr10_1759933     AAsi    A    C        0      0        2 
  10  chr10_1759933     AKia    A    C        0      0        2 
  10  chr10_1759933     AOna    A    C        0      0        2 
  10  chr10_1759933     ASom    A    C        0      0        2 
  10  chr10_1759933     HCab    A    C        0      0        2 
  10  chr10_1759933     HPrz    A    C        0      0        2 
  10  chr10_1759933     ZBoe    A    C        0      0        2 
  10  chr10_1759933     ZGre    A    C        0      0        2 
  10  chr10_1759933     ZHar    A    C      0.5      1        2 
  10  chr10_1759933   Sample    A    C        0      0        2 
  10  chr10_1765213     AAsi    A    G        0      0        2 
  10  chr10_1765213     AKia    A    G        0      0        2 
  10  chr10_1765213     AOna    A    G        0      0        2 
  10  chr10_1765213     ASom    A    G        0      0        2 
  10  chr10_1765213     HCab    A    G        0      0        2 
  10  chr10_1765213     HPrz    A    G        0      0        2 
  10  chr10_1765213     ZBoe    A    G        0      0        2 
  10  chr10_1765213     ZGre    A    G        1      2        2 
  10  chr10_1765213     ZHar    A    G        0      0        2 
  10  chr10_1765213   Sample    A    G        0      0        2 
  10  chr10_1765741     AAsi    T    C        0      0        2 
  10  chr10_1765741     AKia    T    C        0      0        2 
  10  chr10_1765741     AOna    T    C        0      0        2 
  10  chr10_1765741     ASom    T    C        0      0        2 
  10  chr10_1765741     HCab    T    C        0      0        2 
  10  chr10_1765741     HPrz    T    C      0.5      1        2 
  10  chr10_1765741     ZBoe    T    C        0      0        2 
  10  chr10_1765741     ZGre    T    C        0      0        2 
  10  chr10_1765741     ZHar    T    C        0      0        2 
  10  chr10_1765741   Sample    T    C        0      0        2 
  10  chr10_1768980     AAsi    A    G        0      0        2 
  10  chr10_1768980     AKia    A    G      0.5      1        2 
  10  chr10_1768980     AOna    A    G        0      0        2 
  10  chr10_1768980     ASom    A    G        0      0        2 
  10  chr10_1768980     HCab    A    G        0      0        2 
  10  chr10_1768980     HPrz    A    G        0      0        2 
  10  chr10_1768980     ZBoe    A    G        0      0        2 
  10  chr10_1768980     ZGre    A    G        0      0        2 
  10  chr10_1768980     ZHar    A    G        0      0        2 
  10  chr10_1768980   Sample    A    G        0      0        2 
  10  chr10_1773079     AAsi    A    G        0      0        2 
  10  chr10_1773079     AKia    A    G        0      0        2 
  10  chr10_1773079     AOna    A    G        0      0        2 
  10  chr10_1773079     ASom    A    G        0      0        2 
  10  chr10_1773079     HCab    A    G        0      0        2 
  10  chr10_1773079     HPrz    A    G        0      0        2 
  10  chr10_1773079     ZBoe    A    G        0      0        2 
  10  chr10_1773079     ZGre    A    G        0      0        2 
  10  chr10_1773079     ZHar    A    G        1      2        2 
  10  chr10_1773079   Sample    A    G        0      0        2 
  10  chr10_1801744     AAsi    G    A        0      0        2 
  10  chr10_1801744     AKia    G    A        0      0        2 
  10  chr10_1801744     AOna    G    A        0      0        2 
  10  chr10_1801744     ASom    G    A        0      0        2 
  10  chr10_1801744     HCab    G    A        0      0        2 
  10  chr10_1801744     HPrz    G    A        0      0        2 
  10  chr10_1801744     ZBoe    G    A        0      0        2 
  10  chr10_1801744     ZGre    G    A      0.5      1        2 
  10  chr10_1801744     ZHar    G    A        1      2        2 
  10  chr10_1801744   Sample    G    A        0      0        2 
  10  chr10_1802412     AAsi    T    C        0      0        2 
  10  chr10_1802412     AKia    T    C        0      0        2 
  10  chr10_1802412     AOna    T    C        0      0        2 
  10  chr10_1802412     ASom    T    C        0      0        2 
  10  chr10_1802412     HCab    T    C        0      0        2 
  10  chr10_1802412     HPrz    T    C        0      0        2 
  10  chr10_1802412     ZBoe    T    C        1      2        2 
  10  chr10_1802412     ZGre    T    C        0      0        2 
  10  chr10_1802412     ZHar    T    C        0      0        2 
  10  chr10_1802412   Sample    T    C        0      0        2 
  10  chr10_1808095     AAsi    C    T        0      0        2 
  10  chr10_1808095     AKia    C    T        0      0        2 
  10  chr10_1808095     AOna    C    T        0      0        2 
  10  chr10_1808095     ASom    C    T        0      0        2 
  10  chr10_1808095     HCab    C    T        1      2        2 
  10  chr10_1808095     HPrz    C    T        1      2        2 
  10  chr10_1808095     ZBoe    C    T        0      0        2 
  10  chr10_1808095     ZGre    C    T        0      0        2 
  10  chr10_1808095     ZHar    C    T        0      0        2 
  10  chr10_1808095   Sample    C    T        0      0        2 
  10  chr10_1816899     AAsi    G    A        0      0        2 
  10  chr10_1816899     AKia    G    A        0      0        2 
  10  chr10_1816899     AOna    G    A        0      0        2 
  10  chr10_1816899     ASom    G    A        0      0        2 
  10  chr10_1816899     HCab    G    A        0      0        2 
  10  chr10_1816899     HPrz    G    A        0      0        2 
  10  chr10_1816899     ZBoe    G    A      0.5      1        2 
  10  chr10_1816899     ZGre    G    A        0      0        2 
  10  chr10_1816899     ZHar    G    A        0      0        2 
  10  chr10_1816899   Sample    G    A        0      0        2 
  10  chr10_1818315     AAsi    T    C        0      0        2 
  10  chr10_1818315     AKia    T    C        0      0        2 
  10  chr10_1818315     AOna    T    C        0      0        2 
  10  chr10_1818315     ASom    T    C        0      0        2 
  10  chr10_1818315     HCab    T    C        1      2        2 
  10  chr10_1818315     HPrz    T    C        1      2        2 
  10  chr10_1818315     ZBoe    T    C        0      0        2 
  10  chr10_1818315     ZGre    T    C        0      0        2 
  10  chr10_1818315     ZHar    T    C        0      0        2 
  10  chr10_1818315   Sample    T    C        0      0        2 
  10  chr10_1819843     AAsi    T    A        0      0        2 
  10  chr10_1819843     AKia    T    A        0      0        2 
  10  chr10_1819843     AOna    T    A        0      0        2 
  10  chr10_1819843     ASom    T    A        0      0        2 
  10  chr10_1819843     HCab    T    A        1      2        2 
  10  chr10_1819843     HPrz    T    A        1      2        2 
  10  chr10_1819843     ZBoe    T    A        0      0        2 
  10  chr10_1819843     ZGre    T    A        0      0        2 
  10  chr10_1819843     ZHar    T    A        0      0        2 
  10  chr10_1819843   Sample    T    A        0      0        2 
  10  chr10_1822814     AAsi    A    G        0      0        2 
  10  chr10_1822814     AKia    A    G        0      0        2 
  10  chr10_1822814     AOna    A    G        0      0        2 
  10  chr10_1822814     ASom    A    G        0      0        2 
  10  chr10_1822814     HCab    A    G        1      2        2 
  10  chr10_1822814     HPrz    A    G        1      2        2 
  10  chr10_1822814     ZBoe    A    G        0      0        2 
  10  chr10_1822814     ZGre    A    G        0      0        2 
  10  chr10_1822814     ZHar    A    G        0      0        2 
  10  chr10_1822814   Sample    A    G        0      0        2 
  10  chr10_1825748     AAsi    G    C        0      0        2 
  10  chr10_1825748     AKia    G    C        0      0        2 
  10  chr10_1825748     AOna    G    C        0      0        2 
  10  chr10_1825748     ASom    G    C        0      0        2 
  10  chr10_1825748     HCab    G    C        0      0        2 
  10  chr10_1825748     HPrz    G    C      0.5      1        2 
  10  chr10_1825748     ZBoe    G    C        0      0        2 
  10  chr10_1825748     ZGre    G    C        0      0        2 
  10  chr10_1825748     ZHar    G    C        0      0        2 
  10  chr10_1825748   Sample    G    C        0      0        2 
  10  chr10_1846794     AAsi    T    C        0      0        2 
  10  chr10_1846794     AKia    T    C        0      0        2 
  10  chr10_1846794     AOna    T    C        1      2        2 
  10  chr10_1846794     ASom    T    C        0      0        2 
  10  chr10_1846794     HCab    T    C        0      0        2 
  10  chr10_1846794     HPrz    T    C        0      0        2 
  10  chr10_1846794     ZBoe    T    C        0      0        2 
  10  chr10_1846794     ZGre    T    C        0      0        2 
  10  chr10_1846794     ZHar    T    C        0      0        2 
  10  chr10_1846794   Sample    T    C        0      0        2 
  10  chr10_1859637     AAsi    A    T        0      0        2 
  10  chr10_1859637     AKia    A    T        0      0        2 
  10  chr10_1859637     AOna    A    T        0      0        2 
  10  chr10_1859637     ASom    A    T        0      0        2 
  10  chr10_1859637     HCab    A    T        0      0        2 
  10  chr10_1859637     HPrz    A    T        0      0        2 
  10  chr10_1859637     ZBoe    A    T        0      0        2 
  10  chr10_1859637     ZGre    A    T        0      0        2 
  10  chr10_1859637     ZHar    A    T        1      2        2 
  10  chr10_1859637   Sample    A    T        0      0        2 
  10  chr10_1860981     AAsi    A    G        1      2        2 
  10  chr10_1860981     AKia    A    G        1      2        2 
  10  chr10_1860981     AOna    A    G      0.5      1        2 
  10  chr10_1860981     ASom    A    G        1      2        2 
  10  chr10_1860981     HCab    A    G        0      0        2 
  10  chr10_1860981     HPrz    A    G        0      0        2 
  10  chr10_1860981     ZBoe    A    G        0      0        2 
  10  chr10_1860981     ZGre    A    G        0      0        2 
  10  chr10_1860981     ZHar    A    G        0      0        2 
  10  chr10_1860981   Sample    A    G        1      2        2 
  10  chr10_1862536     AAsi    T    C        0      0        2 
  10  chr10_1862536     AKia    T    C        0      0        2 
  10  chr10_1862536     AOna    T    C        0      0        2 
  10  chr10_1862536     ASom    T    C        0      0        2 
  10  chr10_1862536     HCab    T    C        1      2        2 
  10  chr10_1862536     HPrz    T    C        1      2        2 
  10  chr10_1862536     ZBoe    T    C        0      0        2 
  10  chr10_1862536     ZGre    T    C        0      0        2 
  10  chr10_1862536     ZHar    T    C        0      0        2 
  10  chr10_1862536   Sample    T    C        0      0        2 
  10  chr10_1862601     AAsi    C    T        0      0        2 
  10  chr10_1862601     AKia    C    T        0      0        2 
  10  chr10_1862601     AOna    C    T        0      0        2 
  10  chr10_1862601     ASom    C    T        0      0        2 
  10  chr10_1862601     HCab    C    T        0      0        2 
  10  chr10_1862601     HPrz    C    T        0      0        2 
  10  chr10_1862601     ZBoe    C    T        0      0        2 
  10  chr10_1862601     ZGre    C    T        1      2        2 
  10  chr10_1862601     ZHar    C    T        0      0        2 
  10  chr10_1862601   Sample    C    T        0      0        2 
  10  chr10_1863030     AAsi    A    G        0      0        2 
  10  chr10_1863030     AKia    A    G        1      2        2 
  10  chr10_1863030     AOna    A    G        1      2        2 
  10  chr10_1863030     ASom    A    G        0      0        2 
  10  chr10_1863030     HCab    A    G        0      0        2 
  10  chr10_1863030     HPrz    A    G        0      0        2 
  10  chr10_1863030     ZBoe    A    G        0      0        2 
  10  chr10_1863030     ZGre    A    G        0      0        2 
  10  chr10_1863030     ZHar    A    G        0      0        2 
  10  chr10_1863030   Sample    A    G        0      0        2 
  10  chr10_1864070     AAsi    A    G        0      0        2 
  10  chr10_1864070     AKia    A    G        0      0        2 
  10  chr10_1864070     AOna    A    G      0.5      1        2 
  10  chr10_1864070     ASom    A    G        0      0        2 
  10  chr10_1864070     HCab    A    G        0      0        2 
  10  chr10_1864070     HPrz    A    G        0      0        2 
  10  chr10_1864070     ZBoe    A    G        0      0        2 
  10  chr10_1864070     ZGre    A    G        0      0        2 
  10  chr10_1864070     ZHar    A    G        0      0        2 
  10  chr10_1864070   Sample    A    G        0      0        2 
  10  chr10_1864507     AAsi    A    T        1      2        2 
  10  chr10_1864507     AKia    A    T        0      0        2 
  10  chr10_1864507     AOna    A    T        0      0        2 
  10  chr10_1864507     ASom    A    T        1      2        2 
  10  chr10_1864507     HCab    A    T        0      0        2 
  10  chr10_1864507     HPrz    A    T        0      0        2 
  10  chr10_1864507     ZBoe    A    T        0      0        2 
  10  chr10_1864507     ZGre    A    T        0      0        2 
  10  chr10_1864507     ZHar    A    T        0      0        2 
  10  chr10_1864507   Sample    A    T        1      2        2 
  10  chr10_1864641     AAsi    T    G        0      0        2 
  10  chr10_1864641     AKia    T    G        0      0        2 
  10  chr10_1864641     AOna    T    G        0      0        2 
  10  chr10_1864641     ASom    T    G        0      0        2 
  10  chr10_1864641     HCab    T    G        0      0        2 
  10  chr10_1864641     HPrz    T    G        0      0        2 
  10  chr10_1864641     ZBoe    T    G        1      2        2 
  10  chr10_1864641     ZGre    T    G        0      0        2 
  10  chr10_1864641     ZHar    T    G        0      0        2 
  10  chr10_1864641   Sample    T    G        0      0        2 
  10  chr10_1867593     AAsi    G    C        0      0        2 
  10  chr10_1867593     AKia    G    C        0      0        2 
  10  chr10_1867593     AOna    G    C      0.5      1        2 
  10  chr10_1867593     ASom    G    C        0      0        2 
  10  chr10_1867593     HCab    G    C        0      0        2 
  10  chr10_1867593     HPrz    G    C        0      0        2 
  10  chr10_1867593     ZBoe    G    C        0      0        2 
  10  chr10_1867593     ZGre    G    C        0      0        2 
  10  chr10_1867593     ZHar    G    C        0      0        2 
  10  chr10_1867593   Sample    G    C        0      0        2 
  10  chr10_1868727     AAsi    A    T        1      2        2 
  10  chr10_1868727     AKia    A    T        0      0        2 
  10  chr10_1868727     AOna    A    T        0      0        2 
  10  chr10_1868727     ASom    A    T        1      2        2 
  10  chr10_1868727     HCab    A    T        0      0        2 
  10  chr10_1868727     HPrz    A    T        0      0        2 
  10  chr10_1868727     ZBoe    A    T        0      0        2 
  10  chr10_1868727     ZGre    A    T        0      0        2 
  10  chr10_1868727     ZHar    A    T        0      0        2 
  10  chr10_1868727   Sample    A    T        1      2        2 
  10  chr10_1869351     AAsi    T    C        0      0        2 
  10  chr10_1869351     AKia    T    C        0      0        2 
  10  chr10_1869351     AOna    T    C      0.5      1        2 
  10  chr10_1869351     ASom    T    C        0      0        2 
  10  chr10_1869351     HCab    T    C        0      0        2 
  10  chr10_1869351     HPrz    T    C        0      0        2 
  10  chr10_1869351     ZBoe    T    C        0      0        2 
  10  chr10_1869351     ZGre    T    C        0      0        2 
  10  chr10_1869351     ZHar    T    C        0      0        2 
  10  chr10_1869351   Sample    T    C        0      0        2 
  10  chr10_1871097     AAsi    A    C        0      0        2 
  10  chr10_1871097     AKia    A    C        0      0        2 
  10  chr10_1871097     AOna    A    C        0      0        2 
  10  chr10_1871097     ASom    A    C        0      0        2 
  10  chr10_1871097     HCab    A    C        0      0        2 
  10  chr10_1871097     HPrz    A    C        0      0        2 
  10  chr10_1871097     ZBoe    A    C      0.5      1        2 
  10  chr10_1871097     ZGre    A    C        0      0        2 
  10  chr10_1871097     ZHar    A    C        0      0        2 
  10  chr10_1871097   Sample    A    C        0      0        2 
  10  chr10_1883010     AAsi    T    C        0      0        2 
  10  chr10_1883010     AKia    T    C        0      0        2 
  10  chr10_1883010     AOna    T    C        0      0        2 
  10  chr10_1883010     ASom    T    C        0      0        2 
  10  chr10_1883010     HCab    T    C        1      2        2 
  10  chr10_1883010     HPrz    T    C        1      2        2 
  10  chr10_1883010     ZBoe    T    C        0      0        2 
  10  chr10_1883010     ZGre    T    C        0      0        2 
  10  chr10_1883010     ZHar    T    C        0      0        2 
  10  chr10_1883010   Sample    T    C        0      0        2 
  10  chr10_1886438     AAsi    A    G        0      0        2 
  10  chr10_1886438     AKia    A    G        0      0        2 
  10  chr10_1886438     AOna    A    G        0      0        2 
  10  chr10_1886438     ASom    A    G        0      0        2 
  10  chr10_1886438     HCab    A    G        0      0        2 
  10  chr10_1886438     HPrz    A    G        0      0        2 
  10  chr10_1886438     ZBoe    A    G        0      0        2 
  10  chr10_1886438     ZGre    A    G        0      0        2 
  10  chr10_1886438     ZHar    A    G      0.5      1        2 
  10  chr10_1886438   Sample    A    G        0      0        2 
  10  chr10_1890313     AAsi    C    G        0      0        2 
  10  chr10_1890313     AKia    C    G        0      0        2 
  10  chr10_1890313     AOna    C    G      0.5      1        2 
  10  chr10_1890313     ASom    C    G        0      0        2 
  10  chr10_1890313     HCab    C    G        0      0        2 
  10  chr10_1890313     HPrz    C    G        0      0        2 
  10  chr10_1890313     ZBoe    C    G        0      0        2 
  10  chr10_1890313     ZGre    C    G        0      0        2 
  10  chr10_1890313     ZHar    C    G        0      0        2 
  10  chr10_1890313   Sample    C    G        0      0        2 
  10  chr10_1892560     AAsi    T    C        0      0        2 
  10  chr10_1892560     AKia    T    C      0.5      1        2 
  10  chr10_1892560     AOna    T    C        1      2        2 
  10  chr10_1892560     ASom    T    C        0      0        2 
  10  chr10_1892560     HCab    T    C        0      0        2 
  10  chr10_1892560     HPrz    T    C        0      0        2 
  10  chr10_1892560     ZBoe    T    C        0      0        2 
  10  chr10_1892560     ZGre    T    C        0      0        2 
  10  chr10_1892560     ZHar    T    C        0      0        2 
  10  chr10_1892560   Sample    T    C        0      0        2 
  10  chr10_1893375     AAsi    A    G        0      0        2 
  10  chr10_1893375     AKia    A    G        0      0        2 
  10  chr10_1893375     AOna    A    G        0      0        2 
  10  chr10_1893375     ASom    A    G        0      0        2 
  10  chr10_1893375     HCab    A    G        1      2        2 
  10  chr10_1893375     HPrz    A    G        1      2        2 
  10  chr10_1893375     ZBoe    A    G        0      0        2 
  10  chr10_1893375     ZGre    A    G        0      0        2 
  10  chr10_1893375     ZHar    A    G        0      0        2 
  10  chr10_1893375   Sample    A    G        0      0        2 
  10  chr10_1898706     AAsi    G    C        0      0        2 
  10  chr10_1898706     AKia    G    C        0      0        2 
  10  chr10_1898706     AOna    G    C        0      0        2 
  10  chr10_1898706     ASom    G    C        0      0        2 
  10  chr10_1898706     HCab    G    C        0      0        2 
  10  chr10_1898706     HPrz    G    C        0      0        2 
  10  chr10_1898706     ZBoe    G    C        0      0        2 
  10  chr10_1898706     ZGre    G    C        0      0        2 
  10  chr10_1898706     ZHar    G    C      0.5      1        2 
  10  chr10_1898706   Sample    G    C        0      0        2 
  10  chr10_1902515     AAsi    T    C        0      0        2 
  10  chr10_1902515     AKia    T    C        1      2        2 
  10  chr10_1902515     AOna    T    C        1      2        2 
  10  chr10_1902515     ASom    T    C        0      0        2 
  10  chr10_1902515     HCab    T    C        0      0        2 
  10  chr10_1902515     HPrz    T    C        0      0        2 
  10  chr10_1902515     ZBoe    T    C        0      0        2 
  10  chr10_1902515     ZGre    T    C        0      0        2 
  10  chr10_1902515     ZHar    T    C        0      0        2 
  10  chr10_1902515   Sample    T    C        0      0        2 
  10  chr10_1904572     AAsi    A    T        0      0        2 
  10  chr10_1904572     AKia    A    T        0      0        2 
  10  chr10_1904572     AOna    A    T        0      0        2 
  10  chr10_1904572     ASom    A    T        0      0        2 
  10  chr10_1904572     HCab    A    T        0      0        2 
  10  chr10_1904572     HPrz    A    T        0      0        2 
  10  chr10_1904572     ZBoe    A    T        0      0        2 
  10  chr10_1904572     ZGre    A    T        1      2        2 
  10  chr10_1904572     ZHar    A    T        0      0        2 
  10  chr10_1904572   Sample    A    T        0      0        2 
  10  chr10_1907546     AAsi    A    G        0      0        2 
  10  chr10_1907546     AKia    A    G        0      0        2 
  10  chr10_1907546     AOna    A    G        0      0        2 
  10  chr10_1907546     ASom    A    G        0      0        2 
  10  chr10_1907546     HCab    A    G        1      2        2 
  10  chr10_1907546     HPrz    A    G        1      2        2 
  10  chr10_1907546     ZBoe    A    G        0      0        2 
  10  chr10_1907546     ZGre    A    G        0      0        2 
  10  chr10_1907546     ZHar    A    G        0      0        2 
  10  chr10_1907546   Sample    A    G        0      0        2 
  10  chr10_1910872     AAsi    A    G        0      0        2 
  10  chr10_1910872     AKia    A    G        0      0        2 
  10  chr10_1910872     AOna    A    G        0      0        2 
  10  chr10_1910872     ASom    A    G        0      0        2 
  10  chr10_1910872     HCab    A    G        0      0        2 
  10  chr10_1910872     HPrz    A    G        0      0        2 
  10  chr10_1910872     ZBoe    A    G        0      0        2 
  10  chr10_1910872     ZGre    A    G        0      0        2 
  10  chr10_1910872     ZHar    A    G      0.5      1        2 
  10  chr10_1910872   Sample    A    G        0      0        2 
  10  chr10_1921849     AAsi    T    C        0      0        2 
  10  chr10_1921849     AKia    T    C        0      0        2 
  10  chr10_1921849     AOna    T    C        0      0        2 
  10  chr10_1921849     ASom    T    C        0      0        2 
  10  chr10_1921849     HCab    T    C        0      0        2 
  10  chr10_1921849     HPrz    T    C        0      0        2 
  10  chr10_1921849     ZBoe    T    C        0      0        2 
  10  chr10_1921849     ZGre    T    C        1      2        2 
  10  chr10_1921849     ZHar    T    C        0      0        2 
  10  chr10_1921849   Sample    T    C        0      0        2 
  10  chr10_1923028     AAsi    C    T        0      0        2 
  10  chr10_1923028     AKia    C    T        0      0        2 
  10  chr10_1923028     AOna    C    T        0      0        2 
  10  chr10_1923028     ASom    C    T        0      0        2 
  10  chr10_1923028     HCab    C    T        1      2        2 
  10  chr10_1923028     HPrz    C    T        1      2        2 
  10  chr10_1923028     ZBoe    C    T        0      0        2 
  10  chr10_1923028     ZGre    C    T        0      0        2 
  10  chr10_1923028     ZHar    C    T        0      0        2 
  10  chr10_1923028   Sample    C    T        0      0        2 
  10  chr10_1931972     AAsi    T    C        0      0        2 
  10  chr10_1931972     AKia    T    C        0      0        2 
  10  chr10_1931972     AOna    T    C        0      0        2 
  10  chr10_1931972     ASom    T    C        0      0        2 
  10  chr10_1931972     HCab    T    C        0      0        2 
  10  chr10_1931972     HPrz    T    C        0      0        2 
  10  chr10_1931972     ZBoe    T    C        0      0        2 
  10  chr10_1931972     ZGre    T    C        1      2        2 
  10  chr10_1931972     ZHar    T    C        0      0        2 
  10  chr10_1931972   Sample    T    C        0      0        2 
  10  chr10_1934512     AAsi    T    C        1      2        2 
  10  chr10_1934512     AKia    T    C        0      0        2 
  10  chr10_1934512     AOna    T    C        0      0        2 
  10  chr10_1934512     ASom    T    C        1      2        2 
  10  chr10_1934512     HCab    T    C        1      2        2 
  10  chr10_1934512     HPrz    T    C        1      2        2 
  10  chr10_1934512     ZBoe    T    C        0      0        2 
  10  chr10_1934512     ZGre    T    C        0      0        2 
  10  chr10_1934512     ZHar    T    C        0      0        2 
  10  chr10_1934512   Sample    T    C        1      2        2 
  10  chr10_1936313     AAsi    A    G        0      0        2 
  10  chr10_1936313     AKia    A    G        0      0        2 
  10  chr10_1936313     AOna    A    G        0      0        2 
  10  chr10_1936313     ASom    A    G        0      0        2 
  10  chr10_1936313     HCab    A    G        1      2        2 
  10  chr10_1936313     HPrz    A    G        1      2        2 
  10  chr10_1936313     ZBoe    A    G        0      0        2 
  10  chr10_1936313     ZGre    A    G        0      0        2 
  10  chr10_1936313     ZHar    A    G        0      0        2 
  10  chr10_1936313   Sample    A    G        0      0        2 
  10  chr10_1939159     AAsi    T    G        0      0        2 
  10  chr10_1939159     AKia    T    G        0      0        2 
  10  chr10_1939159     AOna    T    G        0      0        2 
  10  chr10_1939159     ASom    T    G        0      0        2 
  10  chr10_1939159     HCab    T    G        1      2        2 
  10  chr10_1939159     HPrz    T    G        1      2        2 
  10  chr10_1939159     ZBoe    T    G        0      0        2 
  10  chr10_1939159     ZGre    T    G        0      0        2 
  10  chr10_1939159     ZHar    T    G        0      0        2 
  10  chr10_1939159   Sample    T    G        0      0        2 
  10  chr10_1942170     AAsi    G    A        0      0        2 
  10  chr10_1942170     AKia    G    A        0      0        2 
  10  chr10_1942170     AOna    G    A        0      0        2 
  10  chr10_1942170     ASom    G    A        0      0        2 
  10  chr10_1942170     HCab    G    A        1      2        2 
  10  chr10_1942170     HPrz    G    A        1      2        2 
  10  chr10_1942170     ZBoe    G    A        0      0        2 
  10  chr10_1942170     ZGre    G    A        0      0        2 
  10  chr10_1942170     ZHar    G    A        0      0        2 
  10  chr10_1942170   Sample    G    A        0      0        2 
  10  chr10_1944840     AAsi    T    C        0      0        2 
  10  chr10_1944840     AKia    T    C        1      2        2 
  10  chr10_1944840     AOna    T    C        0      0        2 
  10  chr10_1944840     ASom    T    C        0      0        2 
  10  chr10_1944840     HCab    T    C        0      0        2 
  10  chr10_1944840     HPrz    T    C        0      0        2 
  10  chr10_1944840     ZBoe    T    C        0      0        2 
  10  chr10_1944840     ZGre    T    C        0      0        2 
  10  chr10_1944840     ZHar    T    C        0      0        2 
  10  chr10_1944840   Sample    T    C        0      0        2 
  10  chr10_1945635     AAsi    T    C        0      0        2 
  10  chr10_1945635     AKia    T    C        0      0        2 
  10  chr10_1945635     AOna    T    C        0      0        2 
  10  chr10_1945635     ASom    T    C        0      0        2 
  10  chr10_1945635     HCab    T    C        0      0        2 
  10  chr10_1945635     HPrz    T    C        0      0        2 
  10  chr10_1945635     ZBoe    T    C        0      0        2 
  10  chr10_1945635     ZGre    T    C        0      0        2 
  10  chr10_1945635     ZHar    T    C        1      2        2 
  10  chr10_1945635   Sample    T    C        0      0        2 
  10  chr10_1946469     AAsi    G    C        0      0        2 
  10  chr10_1946469     AKia    G    C        0      0        2 
  10  chr10_1946469     AOna    G    C        0      0        2 
  10  chr10_1946469     ASom    G    C        0      0        2 
  10  chr10_1946469     HCab    G    C        0      0        2 
  10  chr10_1946469     HPrz    G    C        0      0        2 
  10  chr10_1946469     ZBoe    G    C      0.5      1        2 
  10  chr10_1946469     ZGre    G    C        0      0        2 
  10  chr10_1946469     ZHar    G    C        0      0        2 
  10  chr10_1946469   Sample    G    C        0      0        2 
  10  chr10_1948659     AAsi    A    G        0      0        2 
  10  chr10_1948659     AKia    A    G        0      0        2 
  10  chr10_1948659     AOna    A    G      0.5      1        2 
  10  chr10_1948659     ASom    A    G        0      0        2 
  10  chr10_1948659     HCab    A    G        0      0        2 
  10  chr10_1948659     HPrz    A    G        0      0        2 
  10  chr10_1948659     ZBoe    A    G        0      0        2 
  10  chr10_1948659     ZGre    A    G        0      0        2 
  10  chr10_1948659     ZHar    A    G        0      0        2 
  10  chr10_1948659   Sample    A    G        0      0        2 
  10  chr10_1949511     AAsi    A    G        0      0        2 
  10  chr10_1949511     AKia    A    G        0      0        2 
  10  chr10_1949511     AOna    A    G        0      0        2 
  10  chr10_1949511     ASom    A    G        0      0        2 
  10  chr10_1949511     HCab    A    G        1      2        2 
  10  chr10_1949511     HPrz    A    G        1      2        2 
  10  chr10_1949511     ZBoe    A    G        0      0        2 
  10  chr10_1949511     ZGre    A    G        0      0        2 
  10  chr10_1949511     ZHar    A    G        0      0        2 
  10  chr10_1949511   Sample    A    G        1      2        2 
  10  chr10_1955452     AAsi    A    G        0      0        2 
  10  chr10_1955452     AKia    A    G        0      0        2 
  10  chr10_1955452     AOna    A    G        0      0        2 
  10  chr10_1955452     ASom    A    G        0      0        2 
  10  chr10_1955452     HCab    A    G      0.5      1        2 
  10  chr10_1955452     HPrz    A    G        1      2        2 
  10  chr10_1955452     ZBoe    A    G        0      0        2 
  10  chr10_1955452     ZGre    A    G        0      0        2 
  10  chr10_1955452     ZHar    A    G        0      0        2 
  10  chr10_1955452   Sample    A    G        0      0        2 
  10  chr10_1956395     AAsi    A    G        0      0        2 
  10  chr10_1956395     AKia    A    G        0      0        2 
  10  chr10_1956395     AOna    A    G        0      0        2 
  10  chr10_1956395     ASom    A    G        0      0        2 
  10  chr10_1956395     HCab    A    G        0      0        2 
  10  chr10_1956395     HPrz    A    G        0      0        2 
  10  chr10_1956395     ZBoe    A    G        0      0        2 
  10  chr10_1956395     ZGre    A    G        1      2        2 
  10  chr10_1956395     ZHar    A    G        0      0        2 
  10  chr10_1956395   Sample    A    G        0      0        2 
  10  chr10_1956422     AAsi    T    C        0      0        2 
  10  chr10_1956422     AKia    T    C        0      0        2 
  10  chr10_1956422     AOna    T    C        0      0        2 
  10  chr10_1956422     ASom    T    C        0      0        2 
  10  chr10_1956422     HCab    T    C        0      0        2 
  10  chr10_1956422     HPrz    T    C        0      0        2 
  10  chr10_1956422     ZBoe    T    C        0      0        2 
  10  chr10_1956422     ZGre    T    C        0      0        2 
  10  chr10_1956422     ZHar    T    C        1      2        2 
  10  chr10_1956422   Sample    T    C        0      0        2 
  10  chr10_1966245     AAsi    T    C        0      0        2 
  10  chr10_1966245     AKia    T    C        0      0        2 
  10  chr10_1966245     AOna    T    C        0      0        2 
  10  chr10_1966245     ASom    T    C        0      0        2 
  10  chr10_1966245     HCab    T    C        0      0        2 
  10  chr10_1966245     HPrz    T    C        0      0        2 
  10  chr10_1966245     ZBoe    T    C        0      0        2 
  10  chr10_1966245     ZGre    T    C        0      0        2 
  10  chr10_1966245     ZHar    T    C      0.5      1        2 
  10  chr10_1966245   Sample    T    C        0      0        2 
  10  chr10_1966792     AAsi    G    T        0      0        2 
  10  chr10_1966792     AKia    G    T        0      0        2 
  10  chr10_1966792     AOna    G    T        0      0        2 
  10  chr10_1966792     ASom    G    T        0      0        2 
  10  chr10_1966792     HCab    G    T        0      0        2 
  10  chr10_1966792     HPrz    G    T        0      0        2 
  10  chr10_1966792     ZBoe    G    T        0      0        2 
  10  chr10_1966792     ZGre    G    T        1      2        2 
  10  chr10_1966792     ZHar    G    T        0      0        2 
  10  chr10_1966792   Sample    G    T        0      0        2 
  10  chr10_1980516     AAsi    G    C        0      0        2 
  10  chr10_1980516     AKia    G    C        1      2        2 
  10  chr10_1980516     AOna    G    C        1      2        2 
  10  chr10_1980516     ASom    G    C        0      0        2 
  10  chr10_1980516     HCab    G    C        0      0        2 
  10  chr10_1980516     HPrz    G    C        0      0        2 
  10  chr10_1980516     ZBoe    G    C        0      0        2 
  10  chr10_1980516     ZGre    G    C        0      0        2 
  10  chr10_1980516     ZHar    G    C        0      0        2 
  10  chr10_1980516   Sample    G    C        0      0        2 
  10  chr10_1983400     AAsi    A    G        0      0        2 
  10  chr10_1983400     AKia    A    G        0      0        2 
  10  chr10_1983400     AOna    A    G        0      0        2 
  10  chr10_1983400     ASom    A    G        0      0        2 
  10  chr10_1983400     HCab    A    G        0      0        2 
  10  chr10_1983400     HPrz    A    G      0.5      1        2 
  10  chr10_1983400     ZBoe    A    G        0      0        2 
  10  chr10_1983400     ZGre    A    G        0      0        2 
  10  chr10_1983400     ZHar    A    G        0      0        2 
  10  chr10_1983400   Sample    A    G        0      0        2 
  10  chr10_1990442     AAsi    A    G        0      0        2 
  10  chr10_1990442     AKia    A    G        0      0        2 
  10  chr10_1990442     AOna    A    G        0      0        2 
  10  chr10_1990442     ASom    A    G        0      0        2 
  10  chr10_1990442     HCab    A    G      0.5      1        2 
  10  chr10_1990442     HPrz    A    G      0.5      1        2 
  10  chr10_1990442     ZBoe    A    G        0      0        2 
  10  chr10_1990442     ZGre    A    G        0      0        2 
  10  chr10_1990442     ZHar    A    G        0      0        2 
  10  chr10_1990442   Sample    A    G        0      0        2 
  10  chr10_1994781     AAsi    T    C        0      0        2 
  10  chr10_1994781     AKia    T    C        1      2        2 
  10  chr10_1994781     AOna    T    C        1      2        2 
  10  chr10_1994781     ASom    T    C        0      0        2 
  10  chr10_1994781     HCab    T    C        0      0        2 
  10  chr10_1994781     HPrz    T    C        0      0        2 
  10  chr10_1994781     ZBoe    T    C        0      0        2 
  10  chr10_1994781     ZGre    T    C        0      0        2 
  10  chr10_1994781     ZHar    T    C        1      2        2 
  10  chr10_1994781   Sample    T    C        0      0        2 
  10  chr10_2001731     AAsi    G    A        0      0        2 
  10  chr10_2001731     AKia    G    A        1      2        2 
  10  chr10_2001731     AOna    G    A      0.5      1        2 
  10  chr10_2001731     ASom    G    A        0      0        2 
  10  chr10_2001731     HCab    G    A        1      2        2 
  10  chr10_2001731     HPrz    G    A        1      2        2 
  10  chr10_2001731     ZBoe    G    A        0      0        2 
  10  chr10_2001731     ZGre    G    A        0      0        2 
  10  chr10_2001731     ZHar    G    A        0      0        2 
  10  chr10_2001731   Sample    G    A        0      0        2 
  10  chr10_2012592     AAsi    A    G        0      0        2 
  10  chr10_2012592     AKia    A    G        0      0        2 
  10  chr10_2012592     AOna    A    G        0      0        2 
  10  chr10_2012592     ASom    A    G        0      0        2 
  10  chr10_2012592     HCab    A    G        0      0        2 
  10  chr10_2012592     HPrz    A    G      0.5      1        2 
  10  chr10_2012592     ZBoe    A    G        0      0        2 
  10  chr10_2012592     ZGre    A    G        0      0        2 
  10  chr10_2012592     ZHar    A    G        0      0        2 
  10  chr10_2012592   Sample    A    G        0      0        2 
  10  chr10_2013072     AAsi    G    C        0      0        2 
  10  chr10_2013072     AKia    G    C        0      0        2 
  10  chr10_2013072     AOna    G    C        0      0        2 
  10  chr10_2013072     ASom    G    C        0      0        2 
  10  chr10_2013072     HCab    G    C        1      2        2 
  10  chr10_2013072     HPrz    G    C        1      2        2 
  10  chr10_2013072     ZBoe    G    C        0      0        2 
  10  chr10_2013072     ZGre    G    C        0      0        2 
  10  chr10_2013072     ZHar    G    C        0      0        2 
  10  chr10_2013072   Sample    G    C        0      0        2 
  10  chr10_2021599     AAsi    C    T        0      0        2 
  10  chr10_2021599     AKia    C    T        0      0        2 
  10  chr10_2021599     AOna    C    T        0      0        2 
  10  chr10_2021599     ASom    C    T        0      0        2 
  10  chr10_2021599     HCab    C    T        1      2        2 
  10  chr10_2021599     HPrz    C    T        1      2        2 
  10  chr10_2021599     ZBoe    C    T        0      0        2 
  10  chr10_2021599     ZGre    C    T        0      0        2 
  10  chr10_2021599     ZHar    C    T        0      0        2 
  10  chr10_2021599   Sample    C    T        0      0        2 
  10  chr10_2028035     AAsi    G    A        0      0        2 
  10  chr10_2028035     AKia    G    A        0      0        2 
  10  chr10_2028035     AOna    G    A        0      0        2 
  10  chr10_2028035     ASom    G    A        0      0        2 
  10  chr10_2028035     HCab    G    A        0      0        2 
  10  chr10_2028035     HPrz    G    A        0      0        2 
  10  chr10_2028035     ZBoe    G    A        1      2        2 
  10  chr10_2028035     ZGre    G    A        1      2        2 
  10  chr10_2028035     ZHar    G    A        1      2        2 
  10  chr10_2028035   Sample    G    A        0      0        2 
  10  chr10_2033194     AAsi    T    G        0      0        2 
  10  chr10_2033194     AKia    T    G        0      0        2 
  10  chr10_2033194     AOna    T    G        1      2        2 
  10  chr10_2033194     ASom    T    G        0      0        2 
  10  chr10_2033194     HCab    T    G        0      0        2 
  10  chr10_2033194     HPrz    T    G        0      0        2 
  10  chr10_2033194     ZBoe    T    G        0      0        2 
  10  chr10_2033194     ZGre    T    G        0      0        2 
  10  chr10_2033194     ZHar    T    G        0      0        2 
  10  chr10_2033194   Sample    T    G        0      0        2 
  10  chr10_2049432     AAsi    C    G        0      0        2 
  10  chr10_2049432     AKia    C    G        0      0        2 
  10  chr10_2049432     AOna    C    G        0      0        2 
  10  chr10_2049432     ASom    C    G        1      2        2 
  10  chr10_2049432     HCab    C    G        0      0        2 
  10  chr10_2049432     HPrz    C    G        0      0        2 
  10  chr10_2049432     ZBoe    C    G        0      0        2 
  10  chr10_2049432     ZGre    C    G        0      0        2 
  10  chr10_2049432     ZHar    C    G        0      0        2 
  10  chr10_2049432   Sample    C    G        0      0        2 
  10  chr10_2054638     AAsi    G    A        0      0        2 
  10  chr10_2054638     AKia    G    A        0      0        2 
  10  chr10_2054638     AOna    G    A        0      0        2 
  10  chr10_2054638     ASom    G    A        0      0        2 
  10  chr10_2054638     HCab    G    A        1      2        2 
  10  chr10_2054638     HPrz    G    A        1      2        2 
  10  chr10_2054638     ZBoe    G    A        0      0        2 
  10  chr10_2054638     ZGre    G    A        0      0        2 
  10  chr10_2054638     ZHar    G    A        0      0        2 
  10  chr10_2054638   Sample    G    A        0      0        2 
  10  chr10_2055030     AAsi    A    G        0      0        2 
  10  chr10_2055030     AKia    A    G        0      0        2 
  10  chr10_2055030     AOna    A    G        0      0        2 
  10  chr10_2055030     ASom    A    G        0      0        2 
  10  chr10_2055030     HCab    A    G        0      0        2 
  10  chr10_2055030     HPrz    A    G        0      0        2 
  10  chr10_2055030     ZBoe    A    G        0      0        2 
  10  chr10_2055030     ZGre    A    G      0.5      1        2 
  10  chr10_2055030     ZHar    A    G        0      0        2 
  10  chr10_2055030   Sample    A    G        0      0        2 
  10  chr10_2058803     AAsi    T    G        0      0        2 
  10  chr10_2058803     AKia    T    G        0      0        2 
  10  chr10_2058803     AOna    T    G        0      0        2 
  10  chr10_2058803     ASom    T    G        0      0        2 
  10  chr10_2058803     HCab    T    G        1      2        2 
  10  chr10_2058803     HPrz    T    G        1      2        2 
  10  chr10_2058803     ZBoe    T    G        0      0        2 
  10  chr10_2058803     ZGre    T    G        0      0        2 
  10  chr10_2058803     ZHar    T    G        0      0        2 
  10  chr10_2058803   Sample    T    G        0      0        2 
  10  chr10_2060721     AAsi    A    G        0      0        2 
  10  chr10_2060721     AKia    A    G        0      0        2 
  10  chr10_2060721     AOna    A    G        0      0        2 
  10  chr10_2060721     ASom    A    G        0      0        2 
  10  chr10_2060721     HCab    A    G        0      0        2 
  10  chr10_2060721     HPrz    A    G        0      0        2 
  10  chr10_2060721     ZBoe    A    G      0.5      1        2 
  10  chr10_2060721     ZGre    A    G        0      0        2 
  10  chr10_2060721     ZHar    A    G        0      0        2 
  10  chr10_2060721   Sample    A    G        0      0        2 
  10  chr10_2062079     AAsi    C    T        0      0        2 
  10  chr10_2062079     AKia    C    T        0      0        2 
  10  chr10_2062079     AOna    C    T        0      0        2 
  10  chr10_2062079     ASom    C    T        0      0        2 
  10  chr10_2062079     HCab    C    T        1      2        2 
  10  chr10_2062079     HPrz    C    T        1      2        2 
  10  chr10_2062079     ZBoe    C    T        0      0        2 
  10  chr10_2062079     ZGre    C    T        0      0        2 
  10  chr10_2062079     ZHar    C    T        0      0        2 
  10  chr10_2062079   Sample    C    T        0      0        2 
  10  chr10_2062128     AAsi    G    C        0      0        2 
  10  chr10_2062128     AKia    G    C        0      0        2 
  10  chr10_2062128     AOna    G    C        0      0        2 
  10  chr10_2062128     ASom    G    C        0      0        2 
  10  chr10_2062128     HCab    G    C        1      2        2 
  10  chr10_2062128     HPrz    G    C        1      2        2 
  10  chr10_2062128     ZBoe    G    C        0      0        2 
  10  chr10_2062128     ZGre    G    C        0      0        2 
  10  chr10_2062128     ZHar    G    C        0      0        2 
  10  chr10_2062128   Sample    G    C        0      0        2 
  10  chr10_2063119     AAsi    A    G        0      0        2 
  10  chr10_2063119     AKia    A    G        0      0        2 
  10  chr10_2063119     AOna    A    G        0      0        2 
  10  chr10_2063119     ASom    A    G        0      0        2 
  10  chr10_2063119     HCab    A    G        0      0        2 
  10  chr10_2063119     HPrz    A    G        0      0        2 
  10  chr10_2063119     ZBoe    A    G        0      0        2 
  10  chr10_2063119     ZGre    A    G        1      2        2 
  10  chr10_2063119     ZHar    A    G        0      0        2 
  10  chr10_2063119   Sample    A    G        0      0        2 
  10  chr10_2075294     AAsi    C    T        0      0        2 
  10  chr10_2075294     AKia    C    T        0      0        2 
  10  chr10_2075294     AOna    C    T        0      0        2 
  10  chr10_2075294     ASom    C    T        0      0        2 
  10  chr10_2075294     HCab    C    T        0      0        2 
  10  chr10_2075294     HPrz    C    T      0.5      1        2 
  10  chr10_2075294     ZBoe    C    T        0      0        2 
  10  chr10_2075294     ZGre    C    T        0      0        2 
  10  chr10_2075294     ZHar    C    T        0      0        2 
  10  chr10_2075294   Sample    C    T        0      0        2 
  10  chr10_2078537     AAsi    A    G        1      2        2 
  10  chr10_2078537     AKia    A    G        0      0        2 
  10  chr10_2078537     AOna    A    G        0      0        2 
  10  chr10_2078537     ASom    A    G        0      0        2 
  10  chr10_2078537     HCab    A    G        0      0        2 
  10  chr10_2078537     HPrz    A    G        0      0        2 
  10  chr10_2078537     ZBoe    A    G        0      0        2 
  10  chr10_2078537     ZGre    A    G        0      0        2 
  10  chr10_2078537     ZHar    A    G        0      0        2 
  10  chr10_2078537   Sample    A    G        0      0        2 
  10  chr10_2079705     AAsi    G    A        0      0        2 
  10  chr10_2079705     AKia    G    A        0      0        2 
  10  chr10_2079705     AOna    G    A        0      0        2 
  10  chr10_2079705     ASom    G    A        0      0        2 
  10  chr10_2079705     HCab    G    A        1      2        2 
  10  chr10_2079705     HPrz    G    A        1      2        2 
  10  chr10_2079705     ZBoe    G    A        0      0        2 
  10  chr10_2079705     ZGre    G    A        0      0        2 
  10  chr10_2079705     ZHar    G    A        0      0        2 
  10  chr10_2079705   Sample    G    A        0      0        2 
  10  chr10_2079969     AAsi    A    G        0      0        2 
  10  chr10_2079969     AKia    A    G        0      0        2 
  10  chr10_2079969     AOna    A    G        0      0        2 
  10  chr10_2079969     ASom    A    G        0      0        2 
  10  chr10_2079969     HCab    A    G        0      0        2 
  10  chr10_2079969     HPrz    A    G        0      0        2 
  10  chr10_2079969     ZBoe    A    G        0      0        2 
  10  chr10_2079969     ZGre    A    G        0      0        2 
  10  chr10_2079969     ZHar    A    G      0.5      1        2 
  10  chr10_2079969   Sample    A    G        0      0        2 
  10  chr10_2082147     AAsi    C    G        0      0        2 
  10  chr10_2082147     AKia    C    G        0      0        2 
  10  chr10_2082147     AOna    C    G        0      0        2 
  10  chr10_2082147     ASom    C    G        0      0        2 
  10  chr10_2082147     HCab    C    G        0      0        2 
  10  chr10_2082147     HPrz    C    G        0      0        2 
  10  chr10_2082147     ZBoe    C    G        0      0        2 
  10  chr10_2082147     ZGre    C    G        0      0        2 
  10  chr10_2082147     ZHar    C    G      0.5      1        2 
  10  chr10_2082147   Sample    C    G        0      0        2 
  10  chr10_2085455     AAsi    T    G        0      0        2 
  10  chr10_2085455     AKia    T    G        0      0        2 
  10  chr10_2085455     AOna    T    G        0      0        2 
  10  chr10_2085455     ASom    T    G        0      0        2 
  10  chr10_2085455     HCab    T    G        0      0        2 
  10  chr10_2085455     HPrz    T    G        0      0        2 
  10  chr10_2085455     ZBoe    T    G        0      0        2 
  10  chr10_2085455     ZGre    T    G        0      0        2 
  10  chr10_2085455     ZHar    T    G        1      2        2 
  10  chr10_2085455   Sample    T    G        0      0        2 
  10  chr10_2088300     AAsi    C    T        0      0        2 
  10  chr10_2088300     AKia    C    T        0      0        2 
  10  chr10_2088300     AOna    C    T        0      0        2 
  10  chr10_2088300     ASom    C    T        0      0        2 
  10  chr10_2088300     HCab    C    T        0      0        2 
  10  chr10_2088300     HPrz    C    T        0      0        2 
  10  chr10_2088300     ZBoe    C    T        0      0        2 
  10  chr10_2088300     ZGre    C    T      0.5      1        2 
  10  chr10_2088300     ZHar    C    T        0      0        2 
  10  chr10_2088300   Sample    C    T        0      0        2 
  10  chr10_2088388     AAsi    T    C        0      0        2 
  10  chr10_2088388     AKia    T    C        0      0        2 
  10  chr10_2088388     AOna    T    C        0      0        2 
  10  chr10_2088388     ASom    T    C        0      0        2 
  10  chr10_2088388     HCab    T    C        0      0        2 
  10  chr10_2088388     HPrz    T    C        0      0        2 
  10  chr10_2088388     ZBoe    T    C        0      0        2 
  10  chr10_2088388     ZGre    T    C      0.5      1        2 
  10  chr10_2088388     ZHar    T    C        0      0        2 
  10  chr10_2088388   Sample    T    C        0      0        2 
  10  chr10_2090083     AAsi    G    C        0      0        2 
  10  chr10_2090083     AKia    G    C        1      2        2 
  10  chr10_2090083     AOna    G    C        0      0        2 
  10  chr10_2090083     ASom    G    C        0      0        2 
  10  chr10_2090083     HCab    G    C        0      0        2 
  10  chr10_2090083     HPrz    G    C        0      0        2 
  10  chr10_2090083     ZBoe    G    C        0      0        2 
  10  chr10_2090083     ZGre    G    C        0      0        2 
  10  chr10_2090083     ZHar    G    C        0      0        2 
  10  chr10_2090083   Sample    G    C        0      0        2 
  10  chr10_2090445     AAsi    T    C        0      0        2 
  10  chr10_2090445     AKia    T    C        0      0        2 
  10  chr10_2090445     AOna    T    C      0.5      1        2 
  10  chr10_2090445     ASom    T    C        0      0        2 
  10  chr10_2090445     HCab    T    C        0      0        2 
  10  chr10_2090445     HPrz    T    C        0      0        2 
  10  chr10_2090445     ZBoe    T    C        0      0        2 
  10  chr10_2090445     ZGre    T    C        0      0        2 
  10  chr10_2090445     ZHar    T    C        0      0        2 
  10  chr10_2090445   Sample    T    C        0      0        2 
  10  chr10_2092912     AAsi    G    A        0      0        2 
  10  chr10_2092912     AKia    G    A        0      0        2 
  10  chr10_2092912     AOna    G    A        0      0        2 
  10  chr10_2092912     ASom    G    A        0      0        2 
  10  chr10_2092912     HCab    G    A        0      0        2 
  10  chr10_2092912     HPrz    G    A        0      0        2 
  10  chr10_2092912     ZBoe    G    A        0      0        2 
  10  chr10_2092912     ZGre    G    A        0      0        2 
  10  chr10_2092912     ZHar    G    A        1      2        2 
  10  chr10_2092912   Sample    G    A        0      0        2 
  10  chr10_2094317     AAsi    T    C        0      0        2 
  10  chr10_2094317     AKia    T    C        0      0        2 
  10  chr10_2094317     AOna    T    C        0      0        2 
  10  chr10_2094317     ASom    T    C        0      0        2 
  10  chr10_2094317     HCab    T    C        1      2        2 
  10  chr10_2094317     HPrz    T    C      0.5      1        2 
  10  chr10_2094317     ZBoe    T    C        0      0        2 
  10  chr10_2094317     ZGre    T    C        0      0        2 
  10  chr10_2094317     ZHar    T    C        0      0        2 
  10  chr10_2094317   Sample    T    C        0      0        2 
  10  chr10_2097340     AAsi    G    A        0      0        2 
  10  chr10_2097340     AKia    G    A        0      0        2 
  10  chr10_2097340     AOna    G    A        0      0        2 
  10  chr10_2097340     ASom    G    A        1      2        2 
  10  chr10_2097340     HCab    G    A        0      0        2 
  10  chr10_2097340     HPrz    G    A        0      0        2 
  10  chr10_2097340     ZBoe    G    A        0      0        2 
  10  chr10_2097340     ZGre    G    A        0      0        2 
  10  chr10_2097340     ZHar    G    A        0      0        2 
  10  chr10_2097340   Sample    G    A        0      0        2 
  10  chr10_2108512     AAsi    G    C        0      0        2 
  10  chr10_2108512     AKia    G    C        0      0        2 
  10  chr10_2108512     AOna    G    C        0      0        2 
  10  chr10_2108512     ASom    G    C        0      0        2 
  10  chr10_2108512     HCab    G    C        0      0        2 
  10  chr10_2108512     HPrz    G    C        0      0        2 
  10  chr10_2108512     ZBoe    G    C        0      0        2 
  10  chr10_2108512     ZGre    G    C      0.5      1        2 
  10  chr10_2108512     ZHar    G    C        0      0        2 
  10  chr10_2108512   Sample    G    C        0      0        2 
  10  chr10_2109872     AAsi    G    A        0      0        2 
  10  chr10_2109872     AKia    G    A        0      0        2 
  10  chr10_2109872     AOna    G    A        0      0        2 
  10  chr10_2109872     ASom    G    A        0      0        2 
  10  chr10_2109872     HCab    G    A      0.5      1        2 
  10  chr10_2109872     HPrz    G    A      0.5      1        2 
  10  chr10_2109872     ZBoe    G    A        0      0        2 
  10  chr10_2109872     ZGre    G    A        0      0        2 
  10  chr10_2109872     ZHar    G    A        0      0        2 
  10  chr10_2109872   Sample    G    A        0      0        2 
  10  chr10_2110247     AAsi    T    G        0      0        2 
  10  chr10_2110247     AKia    T    G        0      0        2 
  10  chr10_2110247     AOna    T    G        0      0        2 
  10  chr10_2110247     ASom    T    G        0      0        2 
  10  chr10_2110247     HCab    T    G        0      0        2 
  10  chr10_2110247     HPrz    T    G        0      0        2 
  10  chr10_2110247     ZBoe    T    G      0.5      1        2 
  10  chr10_2110247     ZGre    T    G        0      0        2 
  10  chr10_2110247     ZHar    T    G        0      0        2 
  10  chr10_2110247   Sample    T    G        0      0        2 
  10  chr10_2117632     AAsi    T    C        0      0        2 
  10  chr10_2117632     AKia    T    C      0.5      1        2 
  10  chr10_2117632     AOna    T    C        0      0        2 
  10  chr10_2117632     ASom    T    C        0      0        2 
  10  chr10_2117632     HCab    T    C        0      0        2 
  10  chr10_2117632     HPrz    T    C        0      0        2 
  10  chr10_2117632     ZBoe    T    C        0      0        2 
  10  chr10_2117632     ZGre    T    C        0      0        2 
  10  chr10_2117632     ZHar    T    C        0      0        2 
  10  chr10_2117632   Sample    T    C        0      0        2 
  10  chr10_2117913     AAsi    A    G        0      0        2 
  10  chr10_2117913     AKia    A    G        0      0        2 
  10  chr10_2117913     AOna    A    G        0      0        2 
  10  chr10_2117913     ASom    A    G        0      0        2 
  10  chr10_2117913     HCab    A    G        0      0        2 
  10  chr10_2117913     HPrz    A    G        0      0        2 
  10  chr10_2117913     ZBoe    A    G        0      0        2 
  10  chr10_2117913     ZGre    A    G        0      0        2 
  10  chr10_2117913     ZHar    A    G      0.5      1        2 
  10  chr10_2117913   Sample    A    G        0      0        2 
  10  chr10_2119892     AAsi    A    G        0      0        2 
  10  chr10_2119892     AKia    A    G        0      0        2 
  10  chr10_2119892     AOna    A    G        0      0        2 
  10  chr10_2119892     ASom    A    G        0      0        2 
  10  chr10_2119892     HCab    A    G      0.5      1        2 
  10  chr10_2119892     HPrz    A    G        0      0        2 
  10  chr10_2119892     ZBoe    A    G        0      0        2 
  10  chr10_2119892     ZGre    A    G        0      0        2 
  10  chr10_2119892     ZHar    A    G        0      0        2 
  10  chr10_2119892   Sample    A    G        0      0        2 
  10  chr10_2128439     AAsi    A    T        0      0        2 
  10  chr10_2128439     AKia    A    T        0      0        2 
  10  chr10_2128439     AOna    A    T        0      0        2 
  10  chr10_2128439     ASom    A    T        0      0        2 
  10  chr10_2128439     HCab    A    T        0      0        2 
  10  chr10_2128439     HPrz    A    T        0      0        2 
  10  chr10_2128439     ZBoe    A    T      0.5      1        2 
  10  chr10_2128439     ZGre    A    T      0.5      1        2 
  10  chr10_2128439     ZHar    A    T        0      0        2 
  10  chr10_2128439   Sample    A    T        0      0        2 
  10  chr10_2128789     AAsi    A    T        0      0        2 
  10  chr10_2128789     AKia    A    T        1      2        2 
  10  chr10_2128789     AOna    A    T        0      0        2 
  10  chr10_2128789     ASom    A    T        0      0        2 
  10  chr10_2128789     HCab    A    T        0      0        2 
  10  chr10_2128789     HPrz    A    T        0      0        2 
  10  chr10_2128789     ZBoe    A    T        0      0        2 
  10  chr10_2128789     ZGre    A    T        0      0        2 
  10  chr10_2128789     ZHar    A    T        0      0        2 
  10  chr10_2128789   Sample    A    T        0      0        2 
  10  chr10_2129444     AAsi    T    G        0      0        2 
  10  chr10_2129444     AKia    T    G        1      2        2 
  10  chr10_2129444     AOna    T    G      0.5      1        2 
  10  chr10_2129444     ASom    T    G        0      0        2 
  10  chr10_2129444     HCab    T    G        0      0        2 
  10  chr10_2129444     HPrz    T    G        0      0        2 
  10  chr10_2129444     ZBoe    T    G        0      0        2 
  10  chr10_2129444     ZGre    T    G        0      0        2 
  10  chr10_2129444     ZHar    T    G        0      0        2 
  10  chr10_2129444   Sample    T    G        0      0        2 
  10  chr10_2133208     AAsi    T    C        0      0        2 
  10  chr10_2133208     AKia    T    C        0      0        2 
  10  chr10_2133208     AOna    T    C        0      0        2 
  10  chr10_2133208     ASom    T    C        0      0        2 
  10  chr10_2133208     HCab    T    C        0      0        2 
  10  chr10_2133208     HPrz    T    C      0.5      1        2 
  10  chr10_2133208     ZBoe    T    C        0      0        2 
  10  chr10_2133208     ZGre    T    C        0      0        2 
  10  chr10_2133208     ZHar    T    C        0      0        2 
  10  chr10_2133208   Sample    T    C        0      0        2 
  10  chr10_2136984     AAsi    T    C        0      0        2 
  10  chr10_2136984     AKia    T    C        0      0        2 
  10  chr10_2136984     AOna    T    C        0      0        2 
  10  chr10_2136984     ASom    T    C        0      0        2 
  10  chr10_2136984     HCab    T    C        1      2        2 
  10  chr10_2136984     HPrz    T    C        1      2        2 
  10  chr10_2136984     ZBoe    T    C        0      0        2 
  10  chr10_2136984     ZGre    T    C        0      0        2 
  10  chr10_2136984     ZHar    T    C        0      0        2 
  10  chr10_2136984   Sample    T    C        0      0        2 
  10  chr10_2141000     AAsi    A    T        0      0        2 
  10  chr10_2141000     AKia    A    T        0      0        2 
  10  chr10_2141000     AOna    A    T        0      0        2 
  10  chr10_2141000     ASom    A    T        0      0        2 
  10  chr10_2141000     HCab    A    T        0      0        2 
  10  chr10_2141000     HPrz    A    T      0.5      1        2 
  10  chr10_2141000     ZBoe    A    T        0      0        2 
  10  chr10_2141000     ZGre    A    T        0      0        2 
  10  chr10_2141000     ZHar    A    T        0      0        2 
  10  chr10_2141000   Sample    A    T        0      0        2 
  10  chr10_2142547     AAsi    T    C        0      0        2 
  10  chr10_2142547     AKia    T    C        0      0        2 
  10  chr10_2142547     AOna    T    C        0      0        2 
  10  chr10_2142547     ASom    T    C        0      0        2 
  10  chr10_2142547     HCab    T    C        0      0        2 
  10  chr10_2142547     HPrz    T    C        0      0        2 
  10  chr10_2142547     ZBoe    T    C        0      0        2 
  10  chr10_2142547     ZGre    T    C        0      0        2 
  10  chr10_2142547     ZHar    T    C      0.5      1        2 
  10  chr10_2142547   Sample    T    C        0      0        2 
  10  chr10_2142868     AAsi    A    C        0      0        2 
  10  chr10_2142868     AKia    A    C        0      0        2 
  10  chr10_2142868     AOna    A    C        0      0        2 
  10  chr10_2142868     ASom    A    C        0      0        2 
  10  chr10_2142868     HCab    A    C        1      2        2 
  10  chr10_2142868     HPrz    A    C      0.5      1        2 
  10  chr10_2142868     ZBoe    A    C        0      0        2 
  10  chr10_2142868     ZGre    A    C        0      0        2 
  10  chr10_2142868     ZHar    A    C        0      0        2 
  10  chr10_2142868   Sample    A    C        0      0        2 
  10  chr10_2145401     AAsi    T    C        0      0        2 
  10  chr10_2145401     AKia    T    C        0      0        2 
  10  chr10_2145401     AOna    T    C        0      0        2 
  10  chr10_2145401     ASom    T    C        0      0        2 
  10  chr10_2145401     HCab    T    C        0      0        2 
  10  chr10_2145401     HPrz    T    C        0      0        2 
  10  chr10_2145401     ZBoe    T    C        0      0        2 
  10  chr10_2145401     ZGre    T    C        1      2        2 
  10  chr10_2145401     ZHar    T    C        0      0        2 
  10  chr10_2145401   Sample    T    C        0      0        2 
  10  chr10_2149118     AAsi    C    T        0      0        2 
  10  chr10_2149118     AKia    C    T        0      0        2 
  10  chr10_2149118     AOna    C    T        0      0        2 
  10  chr10_2149118     ASom    C    T        0      0        2 
  10  chr10_2149118     HCab    C    T        1      2        2 
  10  chr10_2149118     HPrz    C    T        1      2        2 
  10  chr10_2149118     ZBoe    C    T        0      0        2 
  10  chr10_2149118     ZGre    C    T        0      0        2 
  10  chr10_2149118     ZHar    C    T        0      0        2 
  10  chr10_2149118   Sample    C    T        0      0        2 
  10  chr10_2150261     AAsi    C    T        0      0        2 
  10  chr10_2150261     AKia    C    T        1      2        2 
  10  chr10_2150261     AOna    C    T        1      2        2 
  10  chr10_2150261     ASom    C    T        0      0        2 
  10  chr10_2150261     HCab    C    T        0      0        2 
  10  chr10_2150261     HPrz    C    T        0      0        2 
  10  chr10_2150261     ZBoe    C    T        0      0        2 
  10  chr10_2150261     ZGre    C    T        0      0        2 
  10  chr10_2150261     ZHar    C    T        0      0        2 
  10  chr10_2150261   Sample    C    T        0      0        2 
  10  chr10_2153799     AAsi    A    G        0      0        2 
  10  chr10_2153799     AKia    A    G        0      0        2 
  10  chr10_2153799     AOna    A    G        0      0        2 
  10  chr10_2153799     ASom    A    G        0      0        2 
  10  chr10_2153799     HCab    A    G        1      2        2 
  10  chr10_2153799     HPrz    A    G        1      2        2 
  10  chr10_2153799     ZBoe    A    G        0      0        2 
  10  chr10_2153799     ZGre    A    G        0      0        2 
  10  chr10_2153799     ZHar    A    G        0      0        2 
  10  chr10_2153799   Sample    A    G        0      0        2 
  10  chr10_2157124     AAsi    T    C        0      0        2 
  10  chr10_2157124     AKia    T    C        0      0        2 
  10  chr10_2157124     AOna    T    C        0      0        2 
  10  chr10_2157124     ASom    T    C        0      0        2 
  10  chr10_2157124     HCab    T    C        0      0        2 
  10  chr10_2157124     HPrz    T    C        0      0        2 
  10  chr10_2157124     ZBoe    T    C      0.5      1        2 
  10  chr10_2157124     ZGre    T    C        0      0        2 
  10  chr10_2157124     ZHar    T    C        1      2        2 
  10  chr10_2157124   Sample    T    C        0      0        2 
  10  chr10_2160009     AAsi    T    C        0      0        2 
  10  chr10_2160009     AKia    T    C        0      0        2 
  10  chr10_2160009     AOna    T    C        0      0        2 
  10  chr10_2160009     ASom    T    C        0      0        2 
  10  chr10_2160009     HCab    T    C        0      0        2 
  10  chr10_2160009     HPrz    T    C        0      0        2 
  10  chr10_2160009     ZBoe    T    C      0.5      1        2 
  10  chr10_2160009     ZGre    T    C        0      0        2 
  10  chr10_2160009     ZHar    T    C        0      0        2 
  10  chr10_2160009   Sample    T    C        0      0        2 
  10  chr10_2161251     AAsi    C    T        0      0        2 
  10  chr10_2161251     AKia    C    T        0      0        2 
  10  chr10_2161251     AOna    C    T        0      0        2 
  10  chr10_2161251     ASom    C    T        0      0        2 
  10  chr10_2161251     HCab    C    T        0      0        2 
  10  chr10_2161251     HPrz    C    T        0      0        2 
  10  chr10_2161251     ZBoe    C    T      0.5      1        2 
  10  chr10_2161251     ZGre    C    T        0      0        2 
  10  chr10_2161251     ZHar    C    T        0      0        2 
  10  chr10_2161251   Sample    C    T        0      0        2 
  10  chr10_2165576     AAsi    A    G        0      0        2 
  10  chr10_2165576     AKia    A    G        0      0        2 
  10  chr10_2165576     AOna    A    G        0      0        2 
  10  chr10_2165576     ASom    A    G        0      0        2 
  10  chr10_2165576     HCab    A    G        1      2        2 
  10  chr10_2165576     HPrz    A    G        1      2        2 
  10  chr10_2165576     ZBoe    A    G        0      0        2 
  10  chr10_2165576     ZGre    A    G        0      0        2 
  10  chr10_2165576     ZHar    A    G        0      0        2 
  10  chr10_2165576   Sample    A    G        0      0        2 
  10  chr10_2173781     AAsi    G    A        0      0        2 
  10  chr10_2173781     AKia    G    A        0      0        2 
  10  chr10_2173781     AOna    G    A      0.5      1        2 
  10  chr10_2173781     ASom    G    A        0      0        2 
  10  chr10_2173781     HCab    G    A        0      0        2 
  10  chr10_2173781     HPrz    G    A        0      0        2 
  10  chr10_2173781     ZBoe    G    A        0      0        2 
  10  chr10_2173781     ZGre    G    A        0      0        2 
  10  chr10_2173781     ZHar    G    A        0      0        2 
  10  chr10_2173781   Sample    G    A        0      0        2 
  10  chr10_2175086     AAsi    C    T        0      0        2 
  10  chr10_2175086     AKia    C    T        0      0        2 
  10  chr10_2175086     AOna    C    T        0      0        2 
  10  chr10_2175086     ASom    C    T        0      0        2 
  10  chr10_2175086     HCab    C    T        0      0        2 
  10  chr10_2175086     HPrz    C    T        0      0        2 
  10  chr10_2175086     ZBoe    C    T      0.5      1        2 
  10  chr10_2175086     ZGre    C    T        0      0        2 
  10  chr10_2175086     ZHar    C    T        0      0        2 
  10  chr10_2175086   Sample    C    T        0      0        2 
  10  chr10_2175694     AAsi    T    C        0      0        2 
  10  chr10_2175694     AKia    T    C        0      0        2 
  10  chr10_2175694     AOna    T    C        0      0        2 
  10  chr10_2175694     ASom    T    C        0      0        2 
  10  chr10_2175694     HCab    T    C        1      2        2 
  10  chr10_2175694     HPrz    T    C        1      2        2 
  10  chr10_2175694     ZBoe    T    C        0      0        2 
  10  chr10_2175694     ZGre    T    C        0      0        2 
  10  chr10_2175694     ZHar    T    C        0      0        2 
  10  chr10_2175694   Sample    T    C        0      0        2 
  10  chr10_2189282     AAsi    G    A        0      0        2 
  10  chr10_2189282     AKia    G    A        0      0        2 
  10  chr10_2189282     AOna    G    A        0      0        2 
  10  chr10_2189282     ASom    G    A        0      0        2 
  10  chr10_2189282     HCab    G    A        0      0        2 
  10  chr10_2189282     HPrz    G    A        0      0        2 
  10  chr10_2189282     ZBoe    G    A        0      0        2 
  10  chr10_2189282     ZGre    G    A        0      0        2 
  10  chr10_2189282     ZHar    G    A      0.5      1        2 
  10  chr10_2189282   Sample    G    A        0      0        2 
  10  chr10_2190562     AAsi    T    C        0      0        2 
  10  chr10_2190562     AKia    T    C        0      0        2 
  10  chr10_2190562     AOna    T    C        0      0        2 
  10  chr10_2190562     ASom    T    C        0      0        2 
  10  chr10_2190562     HCab    T    C        0      0        2 
  10  chr10_2190562     HPrz    T    C        0      0        2 
  10  chr10_2190562     ZBoe    T    C        0      0        2 
  10  chr10_2190562     ZGre    T    C        0      0        2 
  10  chr10_2190562     ZHar    T    C      0.5      1        2 
  10  chr10_2190562   Sample    T    C        0      0        2 
  10  chr10_2198768     AAsi    T    G        0      0        2 
  10  chr10_2198768     AKia    T    G        0      0        2 
  10  chr10_2198768     AOna    T    G        0      0        2 
  10  chr10_2198768     ASom    T    G        0      0        2 
  10  chr10_2198768     HCab    T    G        0      0        2 
  10  chr10_2198768     HPrz    T    G        0      0        2 
  10  chr10_2198768     ZBoe    T    G        0      0        2 
  10  chr10_2198768     ZGre    T    G        0      0        2 
  10  chr10_2198768     ZHar    T    G      0.5      1        2 
  10  chr10_2198768   Sample    T    G        0      0        2 
  10  chr10_2199981     AAsi    T    C        0      0        2 
  10  chr10_2199981     AKia    T    C        0      0        2 
  10  chr10_2199981     AOna    T    C        0      0        2 
  10  chr10_2199981     ASom    T    C        0      0        2 
  10  chr10_2199981     HCab    T    C        0      0        2 
  10  chr10_2199981     HPrz    T    C        0      0        2 
  10  chr10_2199981     ZBoe    T    C        0      0        2 
  10  chr10_2199981     ZGre    T    C        1      2        2 
  10  chr10_2199981     ZHar    T    C        0      0        2 
  10  chr10_2199981   Sample    T    C        0      0        2 
  10  chr10_2202142     AAsi    G    A        1      2        2 
  10  chr10_2202142     AKia    G    A        0      0        2 
  10  chr10_2202142     AOna    G    A        0      0        2 
  10  chr10_2202142     ASom    G    A        1      2        2 
  10  chr10_2202142     HCab    G    A        0      0        2 
  10  chr10_2202142     HPrz    G    A        0      0        2 
  10  chr10_2202142     ZBoe    G    A        0      0        2 
  10  chr10_2202142     ZGre    G    A        0      0        2 
  10  chr10_2202142     ZHar    G    A        0      0        2 
  10  chr10_2202142   Sample    G    A        1      2        2 
  10  chr10_2204518     AAsi    C    T        0      0        2 
  10  chr10_2204518     AKia    C    T        1      2        2 
  10  chr10_2204518     AOna    C    T      0.5      1        2 
  10  chr10_2204518     ASom    C    T        0      0        2 
  10  chr10_2204518     HCab    C    T        0      0        2 
  10  chr10_2204518     HPrz    C    T        0      0        2 
  10  chr10_2204518     ZBoe    C    T        0      0        2 
  10  chr10_2204518     ZGre    C    T        0      0        2 
  10  chr10_2204518     ZHar    C    T        0      0        2 
  10  chr10_2204518   Sample    C    T        0      0        2 
  10  chr10_2211327     AAsi    T    C        0      0        2 
  10  chr10_2211327     AKia    T    C        0      0        2 
  10  chr10_2211327     AOna    T    C        0      0        2 
  10  chr10_2211327     ASom    T    C        0      0        2 
  10  chr10_2211327     HCab    T    C        0      0        2 
  10  chr10_2211327     HPrz    T    C        0      0        2 
  10  chr10_2211327     ZBoe    T    C        0      0        2 
  10  chr10_2211327     ZGre    T    C      0.5      1        2 
  10  chr10_2211327     ZHar    T    C        0      0        2 
  10  chr10_2211327   Sample    T    C        0      0        2 
  10  chr10_2215157     AAsi    C    A        0      0        2 
  10  chr10_2215157     AKia    C    A        0      0        2 
  10  chr10_2215157     AOna    C    A        0      0        2 
  10  chr10_2215157     ASom    C    A        0      0        2 
  10  chr10_2215157     HCab    C    A        0      0        2 
  10  chr10_2215157     HPrz    C    A        0      0        2 
  10  chr10_2215157     ZBoe    C    A        0      0        2 
  10  chr10_2215157     ZGre    C    A      0.5      1        2 
  10  chr10_2215157     ZHar    C    A        0      0        2 
  10  chr10_2215157   Sample    C    A        0      0        2 
  10  chr10_2218600     AAsi    A    G        0      0        2 
  10  chr10_2218600     AKia    A    G        0      0        2 
  10  chr10_2218600     AOna    A    G        0      0        2 
  10  chr10_2218600     ASom    A    G        0      0        2 
  10  chr10_2218600     HCab    A    G        1      2        2 
  10  chr10_2218600     HPrz    A    G        1      2        2 
  10  chr10_2218600     ZBoe    A    G        0      0        2 
  10  chr10_2218600     ZGre    A    G        0      0        2 
  10  chr10_2218600     ZHar    A    G        0      0        2 
  10  chr10_2218600   Sample    A    G        0      0        2 
  10  chr10_2218828     AAsi    C    T        0      0        2 
  10  chr10_2218828     AKia    C    T        0      0        2 
  10  chr10_2218828     AOna    C    T        0      0        2 
  10  chr10_2218828     ASom    C    T        0      0        2 
  10  chr10_2218828     HCab    C    T        1      2        2 
  10  chr10_2218828     HPrz    C    T        1      2        2 
  10  chr10_2218828     ZBoe    C    T        0      0        2 
  10  chr10_2218828     ZGre    C    T        0      0        2 
  10  chr10_2218828     ZHar    C    T        0      0        2 
  10  chr10_2218828   Sample    C    T        0      0        2 
  10  chr10_2220688     AAsi    T    C        0      0        2 
  10  chr10_2220688     AKia    T    C        1      2        2 
  10  chr10_2220688     AOna    T    C        0      0        2 
  10  chr10_2220688     ASom    T    C        0      0        2 
  10  chr10_2220688     HCab    T    C        0      0        2 
  10  chr10_2220688     HPrz    T    C        0      0        2 
  10  chr10_2220688     ZBoe    T    C        0      0        2 
  10  chr10_2220688     ZGre    T    C        0      0        2 
  10  chr10_2220688     ZHar    T    C        0      0        2 
  10  chr10_2220688   Sample    T    C        0      0        2 
  10  chr10_2220844     AAsi    C    T        0      0        2 
  10  chr10_2220844     AKia    C    T        0      0        2 
  10  chr10_2220844     AOna    C    T      0.5      1        2 
  10  chr10_2220844     ASom    C    T        0      0        2 
  10  chr10_2220844     HCab    C    T        0      0        2 
  10  chr10_2220844     HPrz    C    T        0      0        2 
  10  chr10_2220844     ZBoe    C    T        0      0        2 
  10  chr10_2220844     ZGre    C    T        0      0        2 
  10  chr10_2220844     ZHar    C    T        0      0        2 
  10  chr10_2220844   Sample    C    T        0      0        2 
  10  chr10_2222496     AAsi    A    G        0      0        2 
  10  chr10_2222496     AKia    A    G        0      0        2 
  10  chr10_2222496     AOna    A    G        0      0        2 
  10  chr10_2222496     ASom    A    G        1      2        2 
  10  chr10_2222496     HCab    A    G        0      0        2 
  10  chr10_2222496     HPrz    A    G        0      0        2 
  10  chr10_2222496     ZBoe    A    G        0      0        2 
  10  chr10_2222496     ZGre    A    G        0      0        2 
  10  chr10_2222496     ZHar    A    G        0      0        2 
  10  chr10_2222496   Sample    A    G        0      0        2 
  10  chr10_2222578     AAsi    G    A        0      0        2 
  10  chr10_2222578     AKia    G    A        0      0        2 
  10  chr10_2222578     AOna    G    A        0      0        2 
  10  chr10_2222578     ASom    G    A        0      0        2 
  10  chr10_2222578     HCab    G    A        0      0        2 
  10  chr10_2222578     HPrz    G    A        0      0        2 
  10  chr10_2222578     ZBoe    G    A        1      2        2 
  10  chr10_2222578     ZGre    G    A        0      0        2 
  10  chr10_2222578     ZHar    G    A        0      0        2 
  10  chr10_2222578   Sample    G    A        0      0        2 
  10  chr10_2224725     AAsi    C    G        0      0        2 
  10  chr10_2224725     AKia    C    G        0      0        2 
  10  chr10_2224725     AOna    C    G        0      0        2 
  10  chr10_2224725     ASom    C    G        0      0        2 
  10  chr10_2224725     HCab    C    G        1      2        2 
  10  chr10_2224725     HPrz    C    G        1      2        2 
  10  chr10_2224725     ZBoe    C    G        0      0        2 
  10  chr10_2224725     ZGre    C    G        0      0        2 
  10  chr10_2224725     ZHar    C    G        0      0        2 
  10  chr10_2224725   Sample    C    G        0      0        2 
  10  chr10_2226616     AAsi    G    A        0      0        2 
  10  chr10_2226616     AKia    G    A        1      2        2 
  10  chr10_2226616     AOna    G    A      0.5      1        2 
  10  chr10_2226616     ASom    G    A        0      0        2 
  10  chr10_2226616     HCab    G    A        0      0        2 
  10  chr10_2226616     HPrz    G    A        0      0        2 
  10  chr10_2226616     ZBoe    G    A        0      0        2 
  10  chr10_2226616     ZGre    G    A        0      0        2 
  10  chr10_2226616     ZHar    G    A        0      0        2 
  10  chr10_2226616   Sample    G    A        0      0        2 
  10  chr10_2230573     AAsi    A    G        0      0        2 
  10  chr10_2230573     AKia    A    G        0      0        2 
  10  chr10_2230573     AOna    A    G      0.5      1        2 
  10  chr10_2230573     ASom    A    G        0      0        2 
  10  chr10_2230573     HCab    A    G        0      0        2 
  10  chr10_2230573     HPrz    A    G        0      0        2 
  10  chr10_2230573     ZBoe    A    G        0      0        2 
  10  chr10_2230573     ZGre    A    G        0      0        2 
  10  chr10_2230573     ZHar    A    G        0      0        2 
  10  chr10_2230573   Sample    A    G        0      0        2 
  10  chr10_2230828     AAsi    T    G        0      0        2 
  10  chr10_2230828     AKia    T    G        0      0        2 
  10  chr10_2230828     AOna    T    G        0      0        2 
  10  chr10_2230828     ASom    T    G        0      0        2 
  10  chr10_2230828     HCab    T    G        1      2        2 
  10  chr10_2230828     HPrz    T    G        1      2        2 
  10  chr10_2230828     ZBoe    T    G        0      0        2 
  10  chr10_2230828     ZGre    T    G        0      0        2 
  10  chr10_2230828     ZHar    T    G        0      0        2 
  10  chr10_2230828   Sample    T    G        0      0        2 
  10  chr10_2241116     AAsi    A    G        0      0        2 
  10  chr10_2241116     AKia    A    G        0      0        2 
  10  chr10_2241116     AOna    A    G        0      0        2 
  10  chr10_2241116     ASom    A    G        0      0        2 
  10  chr10_2241116     HCab    A    G        1      2        2 
  10  chr10_2241116     HPrz    A    G        1      2        2 
  10  chr10_2241116     ZBoe    A    G        0      0        2 
  10  chr10_2241116     ZGre    A    G        0      0        2 
  10  chr10_2241116     ZHar    A    G        0      0        2 
  10  chr10_2241116   Sample    A    G        0      0        2 
  10  chr10_2242415     AAsi    A    C        0      0        2 
  10  chr10_2242415     AKia    A    C        0      0        2 
  10  chr10_2242415     AOna    A    C      0.5      1        2 
  10  chr10_2242415     ASom    A    C        0      0        2 
  10  chr10_2242415     HCab    A    C        0      0        2 
  10  chr10_2242415     HPrz    A    C        0      0        2 
  10  chr10_2242415     ZBoe    A    C        0      0        2 
  10  chr10_2242415     ZGre    A    C        0      0        2 
  10  chr10_2242415     ZHar    A    C        0      0        2 
  10  chr10_2242415   Sample    A    C        0      0        2 
  10  chr10_2245893     AAsi    C    T        0      0        2 
  10  chr10_2245893     AKia    C    T        0      0        2 
  10  chr10_2245893     AOna    C    T        0      0        2 
  10  chr10_2245893     ASom    C    T        0      0        2 
  10  chr10_2245893     HCab    C    T        1      2        2 
  10  chr10_2245893     HPrz    C    T        1      2        2 
  10  chr10_2245893     ZBoe    C    T        0      0        2 
  10  chr10_2245893     ZGre    C    T        0      0        2 
  10  chr10_2245893     ZHar    C    T        0      0        2 
  10  chr10_2245893   Sample    C    T        0      0        2 
  10  chr10_2248812     AAsi    G    A        0      0        2 
  10  chr10_2248812     AKia    G    A        0      0        2 
  10  chr10_2248812     AOna    G    A        0      0        2 
  10  chr10_2248812     ASom    G    A        0      0        2 
  10  chr10_2248812     HCab    G    A        1      2        2 
  10  chr10_2248812     HPrz    G    A        1      2        2 
  10  chr10_2248812     ZBoe    G    A        0      0        2 
  10  chr10_2248812     ZGre    G    A        0      0        2 
  10  chr10_2248812     ZHar    G    A        0      0        2 
  10  chr10_2248812   Sample    G    A        0      0        2 
  10  chr10_2249123     AAsi    G    A        0      0        2 
  10  chr10_2249123     AKia    G    A        0      0        2 
  10  chr10_2249123     AOna    G    A        0      0        2 
  10  chr10_2249123     ASom    G    A        0      0        2 
  10  chr10_2249123     HCab    G    A        0      0        2 
  10  chr10_2249123     HPrz    G    A        0      0        2 
  10  chr10_2249123     ZBoe    G    A        0      0        2 
  10  chr10_2249123     ZGre    G    A        0      0        2 
  10  chr10_2249123     ZHar    G    A        1      2        2 
  10  chr10_2249123   Sample    G    A        0      0        2 
  10  chr10_2275128     AAsi    G    C        0      0        2 
  10  chr10_2275128     AKia    G    C      0.5      1        2 
  10  chr10_2275128     AOna    G    C        0      0        2 
  10  chr10_2275128     ASom    G    C        0      0        2 
  10  chr10_2275128     HCab    G    C        0      0        2 
  10  chr10_2275128     HPrz    G    C        0      0        2 
  10  chr10_2275128     ZBoe    G    C        0      0        2 
  10  chr10_2275128     ZGre    G    C        0      0        2 
  10  chr10_2275128     ZHar    G    C        0      0        2 
  10  chr10_2275128   Sample    G    C        0      0        2 
  10  chr10_2281515     AAsi    A    G        1      2        2 
  10  chr10_2281515     AKia    A    G        0      0        2 
  10  chr10_2281515     AOna    A    G        0      0        2 
  10  chr10_2281515     ASom    A    G        0      0        2 
  10  chr10_2281515     HCab    A    G        0      0        2 
  10  chr10_2281515     HPrz    A    G        0      0        2 
  10  chr10_2281515     ZBoe    A    G        0      0        2 
  10  chr10_2281515     ZGre    A    G        0      0        2 
  10  chr10_2281515     ZHar    A    G        0      0        2 
  10  chr10_2281515   Sample    A    G        1      2        2 
  10  chr10_2285008     AAsi    C    T        0      0        2 
  10  chr10_2285008     AKia    C    T        0      0        2 
  10  chr10_2285008     AOna    C    T        0      0        2 
  10  chr10_2285008     ASom    C    T        0      0        2 
  10  chr10_2285008     HCab    C    T        0      0        2 
  10  chr10_2285008     HPrz    C    T        0      0        2 
  10  chr10_2285008     ZBoe    C    T      0.5      1        2 
  10  chr10_2285008     ZGre    C    T        0      0        2 
  10  chr10_2285008     ZHar    C    T        0      0        2 
  10  chr10_2285008   Sample    C    T        0      0        2 
  10  chr10_2287635     AAsi    G    A        0      0        2 
  10  chr10_2287635     AKia    G    A        0      0        2 
  10  chr10_2287635     AOna    G    A        0      0        2 
  10  chr10_2287635     ASom    G    A        0      0        2 
  10  chr10_2287635     HCab    G    A        1      2        2 
  10  chr10_2287635     HPrz    G    A        1      2        2 
  10  chr10_2287635     ZBoe    G    A        0      0        2 
  10  chr10_2287635     ZGre    G    A        0      0        2 
  10  chr10_2287635     ZHar    G    A        0      0        2 
  10  chr10_2287635   Sample    G    A        0      0        2 
  10  chr10_2299363     AAsi    T    G        0      0        2 
  10  chr10_2299363     AKia    T    G        0      0        2 
  10  chr10_2299363     AOna    T    G        0      0        2 
  10  chr10_2299363     ASom    T    G        0      0        2 
  10  chr10_2299363     HCab    T    G        0      0        2 
  10  chr10_2299363     HPrz    T    G        0      0        2 
  10  chr10_2299363     ZBoe    T    G        0      0        2 
  10  chr10_2299363     ZGre    T    G        0      0        2 
  10  chr10_2299363     ZHar    T    G      0.5      1        2 
  10  chr10_2299363   Sample    T    G        0      0        2 
  10  chr10_2300644     AAsi    T    C        0      0        2 
  10  chr10_2300644     AKia    T    C        0      0        2 
  10  chr10_2300644     AOna    T    C        0      0        2 
  10  chr10_2300644     ASom    T    C        0      0        2 
  10  chr10_2300644     HCab    T    C        0      0        2 
  10  chr10_2300644     HPrz    T    C        0      0        2 
  10  chr10_2300644     ZBoe    T    C        0      0        2 
  10  chr10_2300644     ZGre    T    C        0      0        2 
  10  chr10_2300644     ZHar    T    C      0.5      1        2 
  10  chr10_2300644   Sample    T    C        0      0        2 
  10  chr10_2302571     AAsi    T    A        0      0        2 
  10  chr10_2302571     AKia    T    A        0      0        2 
  10  chr10_2302571     AOna    T    A        0      0        2 
  10  chr10_2302571     ASom    T    A        0      0        2 
  10  chr10_2302571     HCab    T    A        1      2        2 
  10  chr10_2302571     HPrz    T    A        1      2        2 
  10  chr10_2302571     ZBoe    T    A      0.5      1        2 
  10  chr10_2302571     ZGre    T    A        1      2        2 
  10  chr10_2302571     ZHar    T    A        1      2        2 
  10  chr10_2302571   Sample    T    A        0      0        2 
  10  chr10_2304974     AAsi    T    C        0      0        2 
  10  chr10_2304974     AKia    T    C        0      0        2 
  10  chr10_2304974     AOna    T    C        0      0        2 
  10  chr10_2304974     ASom    T    C        0      0        2 
  10  chr10_2304974     HCab    T    C        0      0        2 
  10  chr10_2304974     HPrz    T    C        0      0        2 
  10  chr10_2304974     ZBoe    T    C        0      0        2 
  10  chr10_2304974     ZGre    T    C        1      2        2 
  10  chr10_2304974     ZHar    T    C        0      0        2 
  10  chr10_2304974   Sample    T    C        0      0        2 
  10  chr10_2307794     AAsi    T    C        0      0        2 
  10  chr10_2307794     AKia    T    C        0      0        2 
  10  chr10_2307794     AOna    T    C        0      0        2 
  10  chr10_2307794     ASom    T    C        0      0        2 
  10  chr10_2307794     HCab    T    C        1      2        2 
  10  chr10_2307794     HPrz    T    C        1      2        2 
  10  chr10_2307794     ZBoe    T    C        0      0        2 
  10  chr10_2307794     ZGre    T    C        0      0        2 
  10  chr10_2307794     ZHar    T    C        0      0        2 
  10  chr10_2307794   Sample    T    C        0      0        2 
  10  chr10_2309604     AAsi    A    T        0      0        2 
  10  chr10_2309604     AKia    A    T        0      0        2 
  10  chr10_2309604     AOna    A    T        0      0        2 
  10  chr10_2309604     ASom    A    T        0      0        2 
  10  chr10_2309604     HCab    A    T        0      0        2 
  10  chr10_2309604     HPrz    A    T        0      0        2 
  10  chr10_2309604     ZBoe    A    T      0.5      1        2 
  10  chr10_2309604     ZGre    A    T        0      0        2 
  10  chr10_2309604     ZHar    A    T        0      0        2 
  10  chr10_2309604   Sample    A    T        0      0        2 
  10  chr10_2323235     AAsi    A    T      0.5      1        2 
  10  chr10_2323235     AKia    A    T        0      0        2 
  10  chr10_2323235     AOna    A    T        0      0        2 
  10  chr10_2323235     ASom    A    T        0      0        2 
  10  chr10_2323235     HCab    A    T        0      0        2 
  10  chr10_2323235     HPrz    A    T        0      0        2 
  10  chr10_2323235     ZBoe    A    T        0      0        2 
  10  chr10_2323235     ZGre    A    T        0      0        2 
  10  chr10_2323235     ZHar    A    T        0      0        2 
  10  chr10_2323235   Sample    A    T        0      0        2 
  10  chr10_2323526     AAsi    A    G        0      0        2 
  10  chr10_2323526     AKia    A    G        0      0        2 
  10  chr10_2323526     AOna    A    G        1      2        2 
  10  chr10_2323526     ASom    A    G        0      0        2 
  10  chr10_2323526     HCab    A    G        0      0        2 
  10  chr10_2323526     HPrz    A    G        0      0        2 
  10  chr10_2323526     ZBoe    A    G        0      0        2 
  10  chr10_2323526     ZGre    A    G        0      0        2 
  10  chr10_2323526     ZHar    A    G        0      0        2 
  10  chr10_2323526   Sample    A    G        0      0        2 
  10  chr10_2324709     AAsi    A    C        0      0        2 
  10  chr10_2324709     AKia    A    C        0      0        2 
  10  chr10_2324709     AOna    A    C      0.5      1        2 
  10  chr10_2324709     ASom    A    C        0      0        2 
  10  chr10_2324709     HCab    A    C        0      0        2 
  10  chr10_2324709     HPrz    A    C        0      0        2 
  10  chr10_2324709     ZBoe    A    C        0      0        2 
  10  chr10_2324709     ZGre    A    C        0      0        2 
  10  chr10_2324709     ZHar    A    C        0      0        2 
  10  chr10_2324709   Sample    A    C        0      0        2 
  10  chr10_2325409     AAsi    A    C        0      0        2 
  10  chr10_2325409     AKia    A    C        0      0        2 
  10  chr10_2325409     AOna    A    C        0      0        2 
  10  chr10_2325409     ASom    A    C        0      0        2 
  10  chr10_2325409     HCab    A    C        1      2        2 
  10  chr10_2325409     HPrz    A    C        1      2        2 
  10  chr10_2325409     ZBoe    A    C        0      0        2 
  10  chr10_2325409     ZGre    A    C        0      0        2 
  10  chr10_2325409     ZHar    A    C        0      0        2 
  10  chr10_2325409   Sample    A    C        0      0        2 
  10  chr10_2327242     AAsi    A    G        0      0        2 
  10  chr10_2327242     AKia    A    G        0      0        2 
  10  chr10_2327242     AOna    A    G      0.5      1        2 
  10  chr10_2327242     ASom    A    G        0      0        2 
  10  chr10_2327242     HCab    A    G        0      0        2 
  10  chr10_2327242     HPrz    A    G        0      0        2 
  10  chr10_2327242     ZBoe    A    G        0      0        2 
  10  chr10_2327242     ZGre    A    G        0      0        2 
  10  chr10_2327242     ZHar    A    G        0      0        2 
  10  chr10_2327242   Sample    A    G        0      0        2 
  10  chr10_2331099     AAsi    A    G        0      0        2 
  10  chr10_2331099     AKia    A    G        0      0        2 
  10  chr10_2331099     AOna    A    G        0      0        2 
  10  chr10_2331099     ASom    A    G        0      0        2 
  10  chr10_2331099     HCab    A    G        1      2        2 
  10  chr10_2331099     HPrz    A    G        1      2        2 
  10  chr10_2331099     ZBoe    A    G        0      0        2 
  10  chr10_2331099     ZGre    A    G        0      0        2 
  10  chr10_2331099     ZHar    A    G        0      0        2 
  10  chr10_2331099   Sample    A    G        0      0        2 
  10  chr10_2333818     AAsi    T    C        0      0        2 
  10  chr10_2333818     AKia    T    C        0      0        2 
  10  chr10_2333818     AOna    T    C        0      0        2 
  10  chr10_2333818     ASom    T    C        0      0        2 
  10  chr10_2333818     HCab    T    C        1      2        2 
  10  chr10_2333818     HPrz    T    C        1      2        2 
  10  chr10_2333818     ZBoe    T    C        0      0        2 
  10  chr10_2333818     ZGre    T    C        0      0        2 
  10  chr10_2333818     ZHar    T    C        0      0        2 
  10  chr10_2333818   Sample    T    C        0      0        2 
  10  chr10_2335735     AAsi    C    A        0      0        2 
  10  chr10_2335735     AKia    C    A      0.5      1        2 
  10  chr10_2335735     AOna    C    A        0      0        2 
  10  chr10_2335735     ASom    C    A        0      0        2 
  10  chr10_2335735     HCab    C    A        0      0        2 
  10  chr10_2335735     HPrz    C    A        0      0        2 
  10  chr10_2335735     ZBoe    C    A        0      0        2 
  10  chr10_2335735     ZGre    C    A        0      0        2 
  10  chr10_2335735     ZHar    C    A        0      0        2 
  10  chr10_2335735   Sample    C    A        0      0        2 
  10  chr10_2343726     AAsi    A    T        1      2        2 
  10  chr10_2343726     AKia    A    T        0      0        2 
  10  chr10_2343726     AOna    A    T        0      0        2 
  10  chr10_2343726     ASom    A    T        1      2        2 
  10  chr10_2343726     HCab    A    T        0      0        2 
  10  chr10_2343726     HPrz    A    T        0      0        2 
  10  chr10_2343726     ZBoe    A    T        0      0        2 
  10  chr10_2343726     ZGre    A    T        0      0        2 
  10  chr10_2343726     ZHar    A    T        0      0        2 
  10  chr10_2343726   Sample    A    T        1      2        2 
  10  chr10_2348657     AAsi    A    G        0      0        2 
  10  chr10_2348657     AKia    A    G        0      0        2 
  10  chr10_2348657     AOna    A    G        0      0        2 
  10  chr10_2348657     ASom    A    G        0      0        2 
  10  chr10_2348657     HCab    A    G        0      0        2 
  10  chr10_2348657     HPrz    A    G        0      0        2 
  10  chr10_2348657     ZBoe    A    G      0.5      1        2 
  10  chr10_2348657     ZGre    A    G        0      0        2 
  10  chr10_2348657     ZHar    A    G        0      0        2 
  10  chr10_2348657   Sample    A    G        0      0        2 
  10  chr10_2359200     AAsi    A    G        0      0        2 
  10  chr10_2359200     AKia    A    G        0      0        2 
  10  chr10_2359200     AOna    A    G        0      0        2 
  10  chr10_2359200     ASom    A    G        0      0        2 
  10  chr10_2359200     HCab    A    G      0.5      1        2 
  10  chr10_2359200     HPrz    A    G        1      2        2 
  10  chr10_2359200     ZBoe    A    G        0      0        2 
  10  chr10_2359200     ZGre    A    G        0      0        2 
  10  chr10_2359200     ZHar    A    G        0      0        2 
  10  chr10_2359200   Sample    A    G        0      0        2 
  10  chr10_2360490     AAsi    G    A        0      0        2 
  10  chr10_2360490     AKia    G    A      0.5      1        2 
  10  chr10_2360490     AOna    G    A        0      0        2 
  10  chr10_2360490     ASom    G    A        0      0        2 
  10  chr10_2360490     HCab    G    A        0      0        2 
  10  chr10_2360490     HPrz    G    A        0      0        2 
  10  chr10_2360490     ZBoe    G    A        0      0        2 
  10  chr10_2360490     ZGre    G    A        0      0        2 
  10  chr10_2360490     ZHar    G    A        0      0        2 
  10  chr10_2360490   Sample    G    A        0      0        2 
  10  chr10_2362230     AAsi    A    G        0      0        2 
  10  chr10_2362230     AKia    A    G        0      0        2 
  10  chr10_2362230     AOna    A    G      0.5      1        2 
  10  chr10_2362230     ASom    A    G        0      0        2 
  10  chr10_2362230     HCab    A    G        0      0        2 
  10  chr10_2362230     HPrz    A    G        0      0        2 
  10  chr10_2362230     ZBoe    A    G        0      0        2 
  10  chr10_2362230     ZGre    A    G        0      0        2 
  10  chr10_2362230     ZHar    A    G        0      0        2 
  10  chr10_2362230   Sample    A    G        0      0        2 
  10  chr10_2363298     AAsi    C    G        0      0        2 
  10  chr10_2363298     AKia    C    G        0      0        2 
  10  chr10_2363298     AOna    C    G        0      0        2 
  10  chr10_2363298     ASom    C    G        0      0        2 
  10  chr10_2363298     HCab    C    G        1      2        2 
  10  chr10_2363298     HPrz    C    G        1      2        2 
  10  chr10_2363298     ZBoe    C    G        0      0        2 
  10  chr10_2363298     ZGre    C    G        0      0        2 
  10  chr10_2363298     ZHar    C    G        0      0        2 
  10  chr10_2363298   Sample    C    G        0      0        2 
  10  chr10_2364286     AAsi    A    G        0      0        2 
  10  chr10_2364286     AKia    A    G        0      0        2 
  10  chr10_2364286     AOna    A    G        0      0        2 
  10  chr10_2364286     ASom    A    G        0      0        2 
  10  chr10_2364286     HCab    A    G        0      0        2 
  10  chr10_2364286     HPrz    A    G        0      0        2 
  10  chr10_2364286     ZBoe    A    G        0      0        2 
  10  chr10_2364286     ZGre    A    G      0.5      1        2 
  10  chr10_2364286     ZHar    A    G        0      0        2 
  10  chr10_2364286   Sample    A    G        0      0        2 
  10  chr10_2366264     AAsi    C    G        0      0        2 
  10  chr10_2366264     AKia    C    G        0      0        2 
  10  chr10_2366264     AOna    C    G        1      2        2 
  10  chr10_2366264     ASom    C    G        0      0        2 
  10  chr10_2366264     HCab    C    G        0      0        2 
  10  chr10_2366264     HPrz    C    G        0      0        2 
  10  chr10_2366264     ZBoe    C    G        0      0        2 
  10  chr10_2366264     ZGre    C    G        0      0        2 
  10  chr10_2366264     ZHar    C    G        0      0        2 
  10  chr10_2366264   Sample    C    G        0      0        2 
  10  chr10_2378754     AAsi    A    G        0      0        2 
  10  chr10_2378754     AKia    A    G        0      0        2 
  10  chr10_2378754     AOna    A    G        0      0        2 
  10  chr10_2378754     ASom    A    G        0      0        2 
  10  chr10_2378754     HCab    A    G        1      2        2 
  10  chr10_2378754     HPrz    A    G        1      2        2 
  10  chr10_2378754     ZBoe    A    G        0      0        2 
  10  chr10_2378754     ZGre    A    G        0      0        2 
  10  chr10_2378754     ZHar    A    G        0      0        2 
  10  chr10_2378754   Sample    A    G        0      0        2 
  10  chr10_2382668     AAsi    C    G        0      0        2 
  10  chr10_2382668     AKia    C    G        1      2        2 
  10  chr10_2382668     AOna    C    G        0      0        2 
  10  chr10_2382668     ASom    C    G        0      0        2 
  10  chr10_2382668     HCab    C    G        0      0        2 
  10  chr10_2382668     HPrz    C    G        0      0        2 
  10  chr10_2382668     ZBoe    C    G        0      0        2 
  10  chr10_2382668     ZGre    C    G        0      0        2 
  10  chr10_2382668     ZHar    C    G        0      0        2 
  10  chr10_2382668   Sample    C    G        0      0        2 
  10  chr10_2387783     AAsi    A    G        0      0        2 
  10  chr10_2387783     AKia    A    G        0      0        2 
  10  chr10_2387783     AOna    A    G        0      0        2 
  10  chr10_2387783     ASom    A    G        0      0        2 
  10  chr10_2387783     HCab    A    G        0      0        2 
  10  chr10_2387783     HPrz    A    G        0      0        2 
  10  chr10_2387783     ZBoe    A    G        0      0        2 
  10  chr10_2387783     ZGre    A    G      0.5      1        2 
  10  chr10_2387783     ZHar    A    G        0      0        2 
  10  chr10_2387783   Sample    A    G        0      0        2 
  10  chr10_2394768     AAsi    A    G        0      0        2 
  10  chr10_2394768     AKia    A    G        0      0        2 
  10  chr10_2394768     AOna    A    G      0.5      1        2 
  10  chr10_2394768     ASom    A    G        0      0        2 
  10  chr10_2394768     HCab    A    G        0      0        2 
  10  chr10_2394768     HPrz    A    G        0      0        2 
  10  chr10_2394768     ZBoe    A    G        0      0        2 
  10  chr10_2394768     ZGre    A    G        0      0        2 
  10  chr10_2394768     ZHar    A    G        0      0        2 
  10  chr10_2394768   Sample    A    G        0      0        2 
  10  chr10_2398590     AAsi    T    C        0      0        2 
  10  chr10_2398590     AKia    T    C        0      0        2 
  10  chr10_2398590     AOna    T    C      0.5      1        2 
  10  chr10_2398590     ASom    T    C        0      0        2 
  10  chr10_2398590     HCab    T    C        0      0        2 
  10  chr10_2398590     HPrz    T    C        0      0        2 
  10  chr10_2398590     ZBoe    T    C        0      0        2 
  10  chr10_2398590     ZGre    T    C        0      0        2 
  10  chr10_2398590     ZHar    T    C        0      0        2 
  10  chr10_2398590   Sample    T    C        0      0        2 
  10  chr10_2405332     AAsi    C    T        0      0        2 
  10  chr10_2405332     AKia    C    T        0      0        2 
  10  chr10_2405332     AOna    C    T        0      0        2 
  10  chr10_2405332     ASom    C    T        0      0        2 
  10  chr10_2405332     HCab    C    T      0.5      1        2 
  10  chr10_2405332     HPrz    C    T        1      2        2 
  10  chr10_2405332     ZBoe    C    T        0      0        2 
  10  chr10_2405332     ZGre    C    T        0      0        2 
  10  chr10_2405332     ZHar    C    T        0      0        2 
  10  chr10_2405332   Sample    C    T        0      0        2 
  10  chr10_2409306     AAsi    T    C        0      0        2 
  10  chr10_2409306     AKia    T    C        0      0        2 
  10  chr10_2409306     AOna    T    C        0      0        2 
  10  chr10_2409306     ASom    T    C        0      0        2 
  10  chr10_2409306     HCab    T    C        0      0        2 
  10  chr10_2409306     HPrz    T    C        0      0        2 
  10  chr10_2409306     ZBoe    T    C        0      0        2 
  10  chr10_2409306     ZGre    T    C        0      0        2 
  10  chr10_2409306     ZHar    T    C        1      2        2 
  10  chr10_2409306   Sample    T    C        0      0        2 
  10  chr10_2415739     AAsi    C    T        0      0        2 
  10  chr10_2415739     AKia    C    T        0      0        2 
  10  chr10_2415739     AOna    C    T        0      0        2 
  10  chr10_2415739     ASom    C    T        0      0        2 
  10  chr10_2415739     HCab    C    T        1      2        2 
  10  chr10_2415739     HPrz    C    T        1      2        2 
  10  chr10_2415739     ZBoe    C    T        0      0        2 
  10  chr10_2415739     ZGre    C    T        0      0        2 
  10  chr10_2415739     ZHar    C    T        0      0        2 
  10  chr10_2415739   Sample    C    T        0      0        2 
  10  chr10_2416005     AAsi    G    A        0      0        2 
  10  chr10_2416005     AKia    G    A        0      0        2 
  10  chr10_2416005     AOna    G    A        0      0        2 
  10  chr10_2416005     ASom    G    A        0      0        2 
  10  chr10_2416005     HCab    G    A        1      2        2 
  10  chr10_2416005     HPrz    G    A        1      2        2 
  10  chr10_2416005     ZBoe    G    A        0      0        2 
  10  chr10_2416005     ZGre    G    A        0      0        2 
  10  chr10_2416005     ZHar    G    A        0      0        2 
  10  chr10_2416005   Sample    G    A        0      0        2 
  10  chr10_2419651     AAsi    T    C        0      0        2 
  10  chr10_2419651     AKia    T    C        0      0        2 
  10  chr10_2419651     AOna    T    C        0      0        2 
  10  chr10_2419651     ASom    T    C        0      0        2 
  10  chr10_2419651     HCab    T    C        1      2        2 
  10  chr10_2419651     HPrz    T    C        1      2        2 
  10  chr10_2419651     ZBoe    T    C        0      0        2 
  10  chr10_2419651     ZGre    T    C        0      0        2 
  10  chr10_2419651     ZHar    T    C        0      0        2 
  10  chr10_2419651   Sample    T    C        0      0        2 
  10  chr10_2424511     AAsi    T    A        0      0        2 
  10  chr10_2424511     AKia    T    A        0      0        2 
  10  chr10_2424511     AOna    T    A        0      0        2 
  10  chr10_2424511     ASom    T    A        0      0        2 
  10  chr10_2424511     HCab    T    A        1      2        2 
  10  chr10_2424511     HPrz    T    A        1      2        2 
  10  chr10_2424511     ZBoe    T    A        0      0        2 
  10  chr10_2424511     ZGre    T    A        0      0        2 
  10  chr10_2424511     ZHar    T    A        0      0        2 
  10  chr10_2424511   Sample    T    A        0      0        2 
  10  chr10_2425516     AAsi    T    C        0      0        2 
  10  chr10_2425516     AKia    T    C      0.5      1        2 
  10  chr10_2425516     AOna    T    C      0.5      1        2 
  10  chr10_2425516     ASom    T    C        0      0        2 
  10  chr10_2425516     HCab    T    C        0      0        2 
  10  chr10_2425516     HPrz    T    C        0      0        2 
  10  chr10_2425516     ZBoe    T    C        0      0        2 
  10  chr10_2425516     ZGre    T    C        0      0        2 
  10  chr10_2425516     ZHar    T    C        0      0        2 
  10  chr10_2425516   Sample    T    C        0      0        2 
  10  chr10_2427732     AAsi    A    G        0      0        2 
  10  chr10_2427732     AKia    A    G        0      0        2 
  10  chr10_2427732     AOna    A    G        0      0        2 
  10  chr10_2427732     ASom    A    G        1      2        2 
  10  chr10_2427732     HCab    A    G        0      0        2 
  10  chr10_2427732     HPrz    A    G        0      0        2 
  10  chr10_2427732     ZBoe    A    G        0      0        2 
  10  chr10_2427732     ZGre    A    G        0      0        2 
  10  chr10_2427732     ZHar    A    G        0      0        2 
  10  chr10_2427732   Sample    A    G        0      0        2 
  10  chr10_2429937     AAsi    G    A        0      0        2 
  10  chr10_2429937     AKia    G    A        0      0        2 
  10  chr10_2429937     AOna    G    A        0      0        2 
  10  chr10_2429937     ASom    G    A        0      0        2 
  10  chr10_2429937     HCab    G    A        0      0        2 
  10  chr10_2429937     HPrz    G    A        0      0        2 
  10  chr10_2429937     ZBoe    G    A      0.5      1        2 
  10  chr10_2429937     ZGre    G    A        0      0        2 
  10  chr10_2429937     ZHar    G    A        0      0        2 
  10  chr10_2429937   Sample    G    A        0      0        2 
  10  chr10_2431190     AAsi    T    C        0      0        2 
  10  chr10_2431190     AKia    T    C      0.5      1        2 
  10  chr10_2431190     AOna    T    C        0      0        2 
  10  chr10_2431190     ASom    T    C        0      0        2 
  10  chr10_2431190     HCab    T    C        0      0        2 
  10  chr10_2431190     HPrz    T    C        0      0        2 
  10  chr10_2431190     ZBoe    T    C        0      0        2 
  10  chr10_2431190     ZGre    T    C        0      0        2 
  10  chr10_2431190     ZHar    T    C        0      0        2 
  10  chr10_2431190   Sample    T    C        0      0        2 
  10  chr10_2441528     AAsi    A    G        0      0        2 
  10  chr10_2441528     AKia    A    G        0      0        2 
  10  chr10_2441528     AOna    A    G        0      0        2 
  10  chr10_2441528     ASom    A    G        0      0        2 
  10  chr10_2441528     HCab    A    G        0      0        2 
  10  chr10_2441528     HPrz    A    G        0      0        2 
  10  chr10_2441528     ZBoe    A    G      0.5      1        2 
  10  chr10_2441528     ZGre    A    G        0      0        2 
  10  chr10_2441528     ZHar    A    G        0      0        2 
  10  chr10_2441528   Sample    A    G        0      0        2 
  10  chr10_2443677     AAsi    G    A        0      0        2 
  10  chr10_2443677     AKia    G    A        0      0        2 
  10  chr10_2443677     AOna    G    A        0      0        2 
  10  chr10_2443677     ASom    G    A        1      2        2 
  10  chr10_2443677     HCab    G    A        0      0        2 
  10  chr10_2443677     HPrz    G    A        0      0        2 
  10  chr10_2443677     ZBoe    G    A        0      0        2 
  10  chr10_2443677     ZGre    G    A        0      0        2 
  10  chr10_2443677     ZHar    G    A        0      0        2 
  10  chr10_2443677   Sample    G    A        0      0        2 
  10  chr10_2451669     AAsi    G    T        0      0        2 
  10  chr10_2451669     AKia    G    T        0      0        2 
  10  chr10_2451669     AOna    G    T        0      0        2 
  10  chr10_2451669     ASom    G    T        1      2        2 
  10  chr10_2451669     HCab    G    T        0      0        2 
  10  chr10_2451669     HPrz    G    T        0      0        2 
  10  chr10_2451669     ZBoe    G    T        0      0        2 
  10  chr10_2451669     ZGre    G    T        0      0        2 
  10  chr10_2451669     ZHar    G    T        0      0        2 
  10  chr10_2451669   Sample    G    T        0      0        2 
  10  chr10_2454462     AAsi    A    G        0      0        2 
  10  chr10_2454462     AKia    A    G        0      0        2 
  10  chr10_2454462     AOna    A    G        0      0        2 
  10  chr10_2454462     ASom    A    G        0      0        2 
  10  chr10_2454462     HCab    A    G        0      0        2 
  10  chr10_2454462     HPrz    A    G        0      0        2 
  10  chr10_2454462     ZBoe    A    G      0.5      1        2 
  10  chr10_2454462     ZGre    A    G        0      0        2 
  10  chr10_2454462     ZHar    A    G        0      0        2 
  10  chr10_2454462   Sample    A    G        0      0        2 
  10  chr10_2457104     AAsi    G    T        0      0        2 
  10  chr10_2457104     AKia    G    T        0      0        2 
  10  chr10_2457104     AOna    G    T        0      0        2 
  10  chr10_2457104     ASom    G    T        0      0        2 
  10  chr10_2457104     HCab    G    T        0      0        2 
  10  chr10_2457104     HPrz    G    T        0      0        2 
  10  chr10_2457104     ZBoe    G    T      0.5      1        2 
  10  chr10_2457104     ZGre    G    T        0      0        2 
  10  chr10_2457104     ZHar    G    T        0      0        2 
  10  chr10_2457104   Sample    G    T        0      0        2 
  10  chr10_2459588     AAsi    T    C      0.5      1        2 
  10  chr10_2459588     AKia    T    C        0      0        2 
  10  chr10_2459588     AOna    T    C        0      0        2 
  10  chr10_2459588     ASom    T    C        0      0        2 
  10  chr10_2459588     HCab    T    C        0      0        2 
  10  chr10_2459588     HPrz    T    C        0      0        2 
  10  chr10_2459588     ZBoe    T    C        0      0        2 
  10  chr10_2459588     ZGre    T    C        0      0        2 
  10  chr10_2459588     ZHar    T    C        0      0        2 
  10  chr10_2459588   Sample    T    C        0      0        2 
  10  chr10_2460606     AAsi    C    G        0      0        2 
  10  chr10_2460606     AKia    C    G        0      0        2 
  10  chr10_2460606     AOna    C    G        0      0        2 
  10  chr10_2460606     ASom    C    G        0      0        2 
  10  chr10_2460606     HCab    C    G        0      0        2 
  10  chr10_2460606     HPrz    C    G        0      0        2 
  10  chr10_2460606     ZBoe    C    G      0.5      1        2 
  10  chr10_2460606     ZGre    C    G        0      0        2 
  10  chr10_2460606     ZHar    C    G        0      0        2 
  10  chr10_2460606   Sample    C    G        0      0        2 
  10  chr10_2465769     AAsi    G    A        0      0        2 
  10  chr10_2465769     AKia    G    A        0      0        2 
  10  chr10_2465769     AOna    G    A        0      0        2 
  10  chr10_2465769     ASom    G    A        1      2        2 
  10  chr10_2465769     HCab    G    A        0      0        2 
  10  chr10_2465769     HPrz    G    A        0      0        2 
  10  chr10_2465769     ZBoe    G    A        0      0        2 
  10  chr10_2465769     ZGre    G    A        0      0        2 
  10  chr10_2465769     ZHar    G    A        0      0        2 
  10  chr10_2465769   Sample    G    A        0      0        2 
  10  chr10_2472164     AAsi    C    A        0      0        2 
  10  chr10_2472164     AKia    C    A        0      0        2 
  10  chr10_2472164     AOna    C    A        0      0        2 
  10  chr10_2472164     ASom    C    A        0      0        2 
  10  chr10_2472164     HCab    C    A        1      2        2 
  10  chr10_2472164     HPrz    C    A        1      2        2 
  10  chr10_2472164     ZBoe    C    A        0      0        2 
  10  chr10_2472164     ZGre    C    A        0      0        2 
  10  chr10_2472164     ZHar    C    A        0      0        2 
  10  chr10_2472164   Sample    C    A        0      0        2 
  10  chr10_2472267     AAsi    G    C        0      0        2 
  10  chr10_2472267     AKia    G    C        0      0        2 
  10  chr10_2472267     AOna    G    C        0      0        2 
  10  chr10_2472267     ASom    G    C        0      0        2 
  10  chr10_2472267     HCab    G    C        0      0        2 
  10  chr10_2472267     HPrz    G    C        0      0        2 
  10  chr10_2472267     ZBoe    G    C      0.5      1        2 
  10  chr10_2472267     ZGre    G    C        0      0        2 
  10  chr10_2472267     ZHar    G    C        0      0        2 
  10  chr10_2472267   Sample    G    C        0      0        2 
  10  chr10_2472685     AAsi    C    A        1      2        2 
  10  chr10_2472685     AKia    C    A        0      0        2 
  10  chr10_2472685     AOna    C    A        0      0        2 
  10  chr10_2472685     ASom    C    A        1      2        2 
  10  chr10_2472685     HCab    C    A        0      0        2 
  10  chr10_2472685     HPrz    C    A        0      0        2 
  10  chr10_2472685     ZBoe    C    A        0      0        2 
  10  chr10_2472685     ZGre    C    A        0      0        2 
  10  chr10_2472685     ZHar    C    A        0      0        2 
  10  chr10_2472685   Sample    C    A        1      2        2 
  10  chr10_2474858     AAsi    T    C        0      0        2 
  10  chr10_2474858     AKia    T    C      0.5      1        2 
  10  chr10_2474858     AOna    T    C        0      0        2 
  10  chr10_2474858     ASom    T    C        0      0        2 
  10  chr10_2474858     HCab    T    C        0      0        2 
  10  chr10_2474858     HPrz    T    C        0      0        2 
  10  chr10_2474858     ZBoe    T    C        0      0        2 
  10  chr10_2474858     ZGre    T    C        0      0        2 
  10  chr10_2474858     ZHar    T    C        0      0        2 
  10  chr10_2474858   Sample    T    C        0      0        2 
  10  chr10_2476201     AAsi    A    C        0      0        2 
  10  chr10_2476201     AKia    A    C        0      0        2 
  10  chr10_2476201     AOna    A    C        0      0        2 
  10  chr10_2476201     ASom    A    C        0      0        2 
  10  chr10_2476201     HCab    A    C        0      0        2 
  10  chr10_2476201     HPrz    A    C        0      0        2 
  10  chr10_2476201     ZBoe    A    C        0      0        2 
  10  chr10_2476201     ZGre    A    C      0.5      1        2 
  10  chr10_2476201     ZHar    A    C        0      0        2 
  10  chr10_2476201   Sample    A    C        0      0        2 
  10  chr10_2477365     AAsi    T    C        0      0        2 
  10  chr10_2477365     AKia    T    C        0      0        2 
  10  chr10_2477365     AOna    T    C        0      0        2 
  10  chr10_2477365     ASom    T    C        0      0        2 
  10  chr10_2477365     HCab    T    C        1      2        2 
  10  chr10_2477365     HPrz    T    C        1      2        2 
  10  chr10_2477365     ZBoe    T    C        0      0        2 
  10  chr10_2477365     ZGre    T    C        0      0        2 
  10  chr10_2477365     ZHar    T    C        0      0        2 
  10  chr10_2477365   Sample    T    C        0      0        2 
  10  chr10_2480803     AAsi    T    C        0      0        2 
  10  chr10_2480803     AKia    T    C        0      0        2 
  10  chr10_2480803     AOna    T    C        0      0        2 
  10  chr10_2480803     ASom    T    C        0      0        2 
  10  chr10_2480803     HCab    T    C        0      0        2 
  10  chr10_2480803     HPrz    T    C      0.5      1        2 
  10  chr10_2480803     ZBoe    T    C        0      0        2 
  10  chr10_2480803     ZGre    T    C        0      0        2 
  10  chr10_2480803     ZHar    T    C        0      0        2 
  10  chr10_2480803   Sample    T    C        0      0        2 
  10  chr10_2482946     AAsi    T    C        1      2        2 
  10  chr10_2482946     AKia    T    C        0      0        2 
  10  chr10_2482946     AOna    T    C        0      0        2 
  10  chr10_2482946     ASom    T    C        1      2        2 
  10  chr10_2482946     HCab    T    C        0      0        2 
  10  chr10_2482946     HPrz    T    C        0      0        2 
  10  chr10_2482946     ZBoe    T    C        0      0        2 
  10  chr10_2482946     ZGre    T    C        0      0        2 
  10  chr10_2482946     ZHar    T    C        0      0        2 
  10  chr10_2482946   Sample    T    C        1      2        2 
  10  chr10_2486327     AAsi    G    A        0      0        2 
  10  chr10_2486327     AKia    G    A        0      0        2 
  10  chr10_2486327     AOna    G    A        0      0        2 
  10  chr10_2486327     ASom    G    A        0      0        2 
  10  chr10_2486327     HCab    G    A        0      0        2 
  10  chr10_2486327     HPrz    G    A        1      2        2 
  10  chr10_2486327     ZBoe    G    A        0      0        2 
  10  chr10_2486327     ZGre    G    A        0      0        2 
  10  chr10_2486327     ZHar    G    A        0      0        2 
  10  chr10_2486327   Sample    G    A        0      0        2 
  10  chr10_2490064     AAsi    A    G        0      0        2 
  10  chr10_2490064     AKia    A    G        0      0        2 
  10  chr10_2490064     AOna    A    G        0      0        2 
  10  chr10_2490064     ASom    A    G        0      0        2 
  10  chr10_2490064     HCab    A    G        0      0        2 
  10  chr10_2490064     HPrz    A    G        0      0        2 
  10  chr10_2490064     ZBoe    A    G        0      0        2 
  10  chr10_2490064     ZGre    A    G        1      2        2 
  10  chr10_2490064     ZHar    A    G        0      0        2 
  10  chr10_2490064   Sample    A    G        0      0        2 
  10  chr10_2497509     AAsi    A    G      0.5      1        2 
  10  chr10_2497509     AKia    A    G        0      0        2 
  10  chr10_2497509     AOna    A    G        0      0        2 
  10  chr10_2497509     ASom    A    G        0      0        2 
  10  chr10_2497509     HCab    A    G        0      0        2 
  10  chr10_2497509     HPrz    A    G        0      0        2 
  10  chr10_2497509     ZBoe    A    G        0      0        2 
  10  chr10_2497509     ZGre    A    G        0      0        2 
  10  chr10_2497509     ZHar    A    G        0      0        2 
  10  chr10_2497509   Sample    A    G        0      0        2 
  10  chr10_2498783     AAsi    G    A        0      0        2 
  10  chr10_2498783     AKia    G    A        0      0        2 
  10  chr10_2498783     AOna    G    A        0      0        2 
  10  chr10_2498783     ASom    G    A        0      0        2 
  10  chr10_2498783     HCab    G    A      0.5      1        2 
  10  chr10_2498783     HPrz    G    A        1      2        2 
  10  chr10_2498783     ZBoe    G    A        0      0        2 
  10  chr10_2498783     ZGre    G    A        0      0        2 
  10  chr10_2498783     ZHar    G    A        0      0        2 
  10  chr10_2498783   Sample    G    A        0      0        2 
  10  chr10_2499613     AAsi    T    C        0      0        2 
  10  chr10_2499613     AKia    T    C        0      0        2 
  10  chr10_2499613     AOna    T    C        0      0        2 
  10  chr10_2499613     ASom    T    C        0      0        2 
  10  chr10_2499613     HCab    T    C        1      2        2 
  10  chr10_2499613     HPrz    T    C        1      2        2 
  10  chr10_2499613     ZBoe    T    C        0      0        2 
  10  chr10_2499613     ZGre    T    C        0      0        2 
  10  chr10_2499613     ZHar    T    C        0      0        2 
  10  chr10_2499613   Sample    T    C        0      0        2 
  10  chr10_2503191     AAsi    C    G        0      0        2 
  10  chr10_2503191     AKia    C    G        0      0        2 
  10  chr10_2503191     AOna    C    G        0      0        2 
  10  chr10_2503191     ASom    C    G        0      0        2 
  10  chr10_2503191     HCab    C    G      0.5      1        2 
  10  chr10_2503191     HPrz    C    G        0      0        2 
  10  chr10_2503191     ZBoe    C    G        0      0        2 
  10  chr10_2503191     ZGre    C    G        0      0        2 
  10  chr10_2503191     ZHar    C    G        0      0        2 
  10  chr10_2503191   Sample    C    G        0      0        2 
  10  chr10_2524988     AAsi    G    A        0      0        2 
  10  chr10_2524988     AKia    G    A        0      0        2 
  10  chr10_2524988     AOna    G    A        0      0        2 
  10  chr10_2524988     ASom    G    A        0      0        2 
  10  chr10_2524988     HCab    G    A      0.5      1        2 
  10  chr10_2524988     HPrz    G    A        0      0        2 
  10  chr10_2524988     ZBoe    G    A        0      0        2 
  10  chr10_2524988     ZGre    G    A        0      0        2 
  10  chr10_2524988     ZHar    G    A        0      0        2 
  10  chr10_2524988   Sample    G    A        0      0        2 
  10  chr10_2526747     AAsi    T    C        0      0        2 
  10  chr10_2526747     AKia    T    C        0      0        2 
  10  chr10_2526747     AOna    T    C        0      0        2 
  10  chr10_2526747     ASom    T    C        0      0        2 
  10  chr10_2526747     HCab    T    C        1      2        2 
  10  chr10_2526747     HPrz    T    C        1      2        2 
  10  chr10_2526747     ZBoe    T    C        0      0        2 
  10  chr10_2526747     ZGre    T    C        0      0        2 
  10  chr10_2526747     ZHar    T    C        0      0        2 
  10  chr10_2526747   Sample    T    C        0      0        2 
  10  chr10_2529208     AAsi    A    C        0      0        2 
  10  chr10_2529208     AKia    A    C        0      0        2 
  10  chr10_2529208     AOna    A    C        0      0        2 
  10  chr10_2529208     ASom    A    C        0      0        2 
  10  chr10_2529208     HCab    A    C        0      0        2 
  10  chr10_2529208     HPrz    A    C      0.5      1        2 
  10  chr10_2529208     ZBoe    A    C        0      0        2 
  10  chr10_2529208     ZGre    A    C        0      0        2 
  10  chr10_2529208     ZHar    A    C        0      0        2 
  10  chr10_2529208   Sample    A    C        0      0        2 
  10  chr10_2538828     AAsi    C    T        0      0        2 
  10  chr10_2538828     AKia    C    T        0      0        2 
  10  chr10_2538828     AOna    C    T        0      0        2 
  10  chr10_2538828     ASom    C    T        0      0        2 
  10  chr10_2538828     HCab    C    T        0      0        2 
  10  chr10_2538828     HPrz    C    T        0      0        2 
  10  chr10_2538828     ZBoe    C    T        0      0        2 
  10  chr10_2538828     ZGre    C    T      0.5      1        2 
  10  chr10_2538828     ZHar    C    T        0      0        2 
  10  chr10_2538828   Sample    C    T        0      0        2 
  10  chr10_2539214     AAsi    A    G        0      0        2 
  10  chr10_2539214     AKia    A    G        0      0        2 
  10  chr10_2539214     AOna    A    G      0.5      1        2 
  10  chr10_2539214     ASom    A    G        0      0        2 
  10  chr10_2539214     HCab    A    G        0      0        2 
  10  chr10_2539214     HPrz    A    G        0      0        2 
  10  chr10_2539214     ZBoe    A    G        0      0        2 
  10  chr10_2539214     ZGre    A    G        0      0        2 
  10  chr10_2539214     ZHar    A    G        0      0        2 
  10  chr10_2539214   Sample    A    G        0      0        2 
  10  chr10_2554668     AAsi    T    C        0      0        2 
  10  chr10_2554668     AKia    T    C        0      0        2 
  10  chr10_2554668     AOna    T    C        0      0        2 
  10  chr10_2554668     ASom    T    C        0      0        2 
  10  chr10_2554668     HCab    T    C        0      0        2 
  10  chr10_2554668     HPrz    T    C        0      0        2 
  10  chr10_2554668     ZBoe    T    C      0.5      1        2 
  10  chr10_2554668     ZGre    T    C        0      0        2 
  10  chr10_2554668     ZHar    T    C        0      0        2 
  10  chr10_2554668   Sample    T    C        0      0        2 
  10  chr10_2559205     AAsi    G    T        0      0        2 
  10  chr10_2559205     AKia    G    T        0      0        2 
  10  chr10_2559205     AOna    G    T        0      0        2 
  10  chr10_2559205     ASom    G    T        0      0        2 
  10  chr10_2559205     HCab    G    T        0      0        2 
  10  chr10_2559205     HPrz    G    T        0      0        2 
  10  chr10_2559205     ZBoe    G    T      0.5      1        2 
  10  chr10_2559205     ZGre    G    T        0      0        2 
  10  chr10_2559205     ZHar    G    T        0      0        2 
  10  chr10_2559205   Sample    G    T        0      0        2 
  10  chr10_2560702     AAsi    T    C        0      0        2 
  10  chr10_2560702     AKia    T    C        0      0        2 
  10  chr10_2560702     AOna    T    C        0      0        2 
  10  chr10_2560702     ASom    T    C        0      0        2 
  10  chr10_2560702     HCab    T    C        1      2        2 
  10  chr10_2560702     HPrz    T    C        1      2        2 
  10  chr10_2560702     ZBoe    T    C        0      0        2 
  10  chr10_2560702     ZGre    T    C        0      0        2 
  10  chr10_2560702     ZHar    T    C        0      0        2 
  10  chr10_2560702   Sample    T    C        0      0        2 
  10  chr10_2561101     AAsi    A    G        0      0        2 
  10  chr10_2561101     AKia    A    G        0      0        2 
  10  chr10_2561101     AOna    A    G        0      0        2 
  10  chr10_2561101     ASom    A    G        0      0        2 
  10  chr10_2561101     HCab    A    G        1      2        2 
  10  chr10_2561101     HPrz    A    G        1      2        2 
  10  chr10_2561101     ZBoe    A    G        0      0        2 
  10  chr10_2561101     ZGre    A    G        0      0        2 
  10  chr10_2561101     ZHar    A    G        0      0        2 
  10  chr10_2561101   Sample    A    G        0      0        2 
  10  chr10_2565730     AAsi    G    T        0      0        2 
  10  chr10_2565730     AKia    G    T      0.5      1        2 
  10  chr10_2565730     AOna    G    T        0      0        2 
  10  chr10_2565730     ASom    G    T        0      0        2 
  10  chr10_2565730     HCab    G    T        0      0        2 
  10  chr10_2565730     HPrz    G    T        0      0        2 
  10  chr10_2565730     ZBoe    G    T        0      0        2 
  10  chr10_2565730     ZGre    G    T        0      0        2 
  10  chr10_2565730     ZHar    G    T        0      0        2 
  10  chr10_2565730   Sample    G    T        0      0        2 
  10  chr10_2569678     AAsi    T    C        0      0        2 
  10  chr10_2569678     AKia    T    C        0      0        2 
  10  chr10_2569678     AOna    T    C        0      0        2 
  10  chr10_2569678     ASom    T    C        0      0        2 
  10  chr10_2569678     HCab    T    C        1      2        2 
  10  chr10_2569678     HPrz    T    C        1      2        2 
  10  chr10_2569678     ZBoe    T    C        0      0        2 
  10  chr10_2569678     ZGre    T    C        0      0        2 
  10  chr10_2569678     ZHar    T    C        0      0        2 
  10  chr10_2569678   Sample    T    C        0      0        2 
  10  chr10_2570972     AAsi    G    A        0      0        2 
  10  chr10_2570972     AKia    G    A        0      0        2 
  10  chr10_2570972     AOna    G    A        0      0        2 
  10  chr10_2570972     ASom    G    A        0      0        2 
  10  chr10_2570972     HCab    G    A        0      0        2 
  10  chr10_2570972     HPrz    G    A        0      0        2 
  10  chr10_2570972     ZBoe    G    A      0.5      1        2 
  10  chr10_2570972     ZGre    G    A        0      0        2 
  10  chr10_2570972     ZHar    G    A        0      0        2 
  10  chr10_2570972   Sample    G    A        0      0        2 
  10  chr10_2572698     AAsi    A    G        0      0        2 
  10  chr10_2572698     AKia    A    G        1      2        2 
  10  chr10_2572698     AOna    A    G        0      0        2 
  10  chr10_2572698     ASom    A    G        0      0        2 
  10  chr10_2572698     HCab    A    G        0      0        2 
  10  chr10_2572698     HPrz    A    G        0      0        2 
  10  chr10_2572698     ZBoe    A    G        0      0        2 
  10  chr10_2572698     ZGre    A    G        0      0        2 
  10  chr10_2572698     ZHar    A    G        0      0        2 
  10  chr10_2572698   Sample    A    G        0      0        2 
  10  chr10_2600380     AAsi    A    T        0      0        2 
  10  chr10_2600380     AKia    A    T        0      0        2 
  10  chr10_2600380     AOna    A    T        0      0        2 
  10  chr10_2600380     ASom    A    T        0      0        2 
  10  chr10_2600380     HCab    A    T        0      0        2 
  10  chr10_2600380     HPrz    A    T        0      0        2 
  10  chr10_2600380     ZBoe    A    T        0      0        2 
  10  chr10_2600380     ZGre    A    T        0      0        2 
  10  chr10_2600380     ZHar    A    T        1      2        2 
  10  chr10_2600380   Sample    A    T        0      0        2 
  10  chr10_2608833     AAsi    A    G        0      0        2 
  10  chr10_2608833     AKia    A    G        1      2        2 
  10  chr10_2608833     AOna    A    G        0      0        2 
  10  chr10_2608833     ASom    A    G        0      0        2 
  10  chr10_2608833     HCab    A    G        0      0        2 
  10  chr10_2608833     HPrz    A    G        0      0        2 
  10  chr10_2608833     ZBoe    A    G        0      0        2 
  10  chr10_2608833     ZGre    A    G        0      0        2 
  10  chr10_2608833     ZHar    A    G        0      0        2 
  10  chr10_2608833   Sample    A    G        0      0        2 
  10  chr10_2610275     AAsi    T    C        0      0        2 
  10  chr10_2610275     AKia    T    C        1      2        2 
  10  chr10_2610275     AOna    T    C        0      0        2 
  10  chr10_2610275     ASom    T    C        0      0        2 
  10  chr10_2610275     HCab    T    C        0      0        2 
  10  chr10_2610275     HPrz    T    C        0      0        2 
  10  chr10_2610275     ZBoe    T    C        0      0        2 
  10  chr10_2610275     ZGre    T    C        0      0        2 
  10  chr10_2610275     ZHar    T    C        0      0        2 
  10  chr10_2610275   Sample    T    C        0      0        2 
  10  chr10_2610476     AAsi    G    T        0      0        2 
  10  chr10_2610476     AKia    G    T        1      2        2 
  10  chr10_2610476     AOna    G    T        1      2        2 
  10  chr10_2610476     ASom    G    T        0      0        2 
  10  chr10_2610476     HCab    G    T        0      0        2 
  10  chr10_2610476     HPrz    G    T        0      0        2 
  10  chr10_2610476     ZBoe    G    T        0      0        2 
  10  chr10_2610476     ZGre    G    T        0      0        2 
  10  chr10_2610476     ZHar    G    T        0      0        2 
  10  chr10_2610476   Sample    G    T        0      0        2 
  10  chr10_2613228     AAsi    A    G        0      0        2 
  10  chr10_2613228     AKia    A    G        0      0        2 
  10  chr10_2613228     AOna    A    G      0.5      1        2 
  10  chr10_2613228     ASom    A    G        0      0        2 
  10  chr10_2613228     HCab    A    G        0      0        2 
  10  chr10_2613228     HPrz    A    G        0      0        2 
  10  chr10_2613228     ZBoe    A    G        0      0        2 
  10  chr10_2613228     ZGre    A    G        0      0        2 
  10  chr10_2613228     ZHar    A    G        0      0        2 
  10  chr10_2613228   Sample    A    G        0      0        2 
  10  chr10_2615042     AAsi    T    C        0      0        2 
  10  chr10_2615042     AKia    T    C        0      0        2 
  10  chr10_2615042     AOna    T    C        0      0        2 
  10  chr10_2615042     ASom    T    C        0      0        2 
  10  chr10_2615042     HCab    T    C        0      0        2 
  10  chr10_2615042     HPrz    T    C        0      0        2 
  10  chr10_2615042     ZBoe    T    C        0      0        2 
  10  chr10_2615042     ZGre    T    C        0      0        2 
  10  chr10_2615042     ZHar    T    C      0.5      1        2 
  10  chr10_2615042   Sample    T    C        0      0        2 
  10  chr10_2616744     AAsi    C    T        0      0        2 
  10  chr10_2616744     AKia    C    T        0      0        2 
  10  chr10_2616744     AOna    C    T        0      0        2 
  10  chr10_2616744     ASom    C    T        0      0        2 
  10  chr10_2616744     HCab    C    T        1      2        2 
  10  chr10_2616744     HPrz    C    T        1      2        2 
  10  chr10_2616744     ZBoe    C    T        0      0        2 
  10  chr10_2616744     ZGre    C    T        0      0        2 
  10  chr10_2616744     ZHar    C    T        0      0        2 
  10  chr10_2616744   Sample    C    T        0      0        2 
  10  chr10_2622143     AAsi    G    A        0      0        2 
  10  chr10_2622143     AKia    G    A        1      2        2 
  10  chr10_2622143     AOna    G    A      0.5      1        2 
  10  chr10_2622143     ASom    G    A        0      0        2 
  10  chr10_2622143     HCab    G    A        0      0        2 
  10  chr10_2622143     HPrz    G    A        0      0        2 
  10  chr10_2622143     ZBoe    G    A        0      0        2 
  10  chr10_2622143     ZGre    G    A        0      0        2 
  10  chr10_2622143     ZHar    G    A        0      0        2 
  10  chr10_2622143   Sample    G    A        0      0        2 
  10  chr10_2637059     AAsi    C    A        0      0        2 
  10  chr10_2637059     AKia    C    A        0      0        2 
  10  chr10_2637059     AOna    C    A        0      0        2 
  10  chr10_2637059     ASom    C    A        1      2        2 
  10  chr10_2637059     HCab    C    A        0      0        2 
  10  chr10_2637059     HPrz    C    A        0      0        2 
  10  chr10_2637059     ZBoe    C    A        0      0        2 
  10  chr10_2637059     ZGre    C    A        0      0        2 
  10  chr10_2637059     ZHar    C    A        0      0        2 
  10  chr10_2637059   Sample    C    A        0      0        2 
  10  chr10_2638517     AAsi    G    A        0      0        2 
  10  chr10_2638517     AKia    G    A        0      0        2 
  10  chr10_2638517     AOna    G    A        0      0        2 
  10  chr10_2638517     ASom    G    A        0      0        2 
  10  chr10_2638517     HCab    G    A        0      0        2 
  10  chr10_2638517     HPrz    G    A        0      0        2 
  10  chr10_2638517     ZBoe    G    A      0.5      1        2 
  10  chr10_2638517     ZGre    G    A        0      0        2 
  10  chr10_2638517     ZHar    G    A        0      0        2 
  10  chr10_2638517   Sample    G    A        0      0        2 
  10  chr10_2640233     AAsi    G    A        0      0        2 
  10  chr10_2640233     AKia    G    A      0.5      1        2 
  10  chr10_2640233     AOna    G    A        0      0        2 
  10  chr10_2640233     ASom    G    A        0      0        2 
  10  chr10_2640233     HCab    G    A        0      0        2 
  10  chr10_2640233     HPrz    G    A        0      0        2 
  10  chr10_2640233     ZBoe    G    A        0      0        2 
  10  chr10_2640233     ZGre    G    A        0      0        2 
  10  chr10_2640233     ZHar    G    A        0      0        2 
  10  chr10_2640233   Sample    G    A        0      0        2 
  10  chr10_2640785     AAsi    G    A        0      0        2 
  10  chr10_2640785     AKia    G    A        0      0        2 
  10  chr10_2640785     AOna    G    A        0      0        2 
  10  chr10_2640785     ASom    G    A        0      0        2 
  10  chr10_2640785     HCab    G    A        0      0        2 
  10  chr10_2640785     HPrz    G    A        0      0        2 
  10  chr10_2640785     ZBoe    G    A      0.5      1        2 
  10  chr10_2640785     ZGre    G    A        0      0        2 
  10  chr10_2640785     ZHar    G    A        0      0        2 
  10  chr10_2640785   Sample    G    A        0      0        2 
  10  chr10_2644543     AAsi    A    T        0      0        2 
  10  chr10_2644543     AKia    A    T        0      0        2 
  10  chr10_2644543     AOna    A    T        0      0        2 
  10  chr10_2644543     ASom    A    T        0      0        2 
  10  chr10_2644543     HCab    A    T        0      0        2 
  10  chr10_2644543     HPrz    A    T        0      0        2 
  10  chr10_2644543     ZBoe    A    T        0      0        2 
  10  chr10_2644543     ZGre    A    T        1      2        2 
  10  chr10_2644543     ZHar    A    T        0      0        2 
  10  chr10_2644543   Sample    A    T        0      0        2 
  10  chr10_2648451     AAsi    G    C        0      0        2 
  10  chr10_2648451     AKia    G    C        0      0        2 
  10  chr10_2648451     AOna    G    C      0.5      1        2 
  10  chr10_2648451     ASom    G    C        0      0        2 
  10  chr10_2648451     HCab    G    C        0      0        2 
  10  chr10_2648451     HPrz    G    C        0      0        2 
  10  chr10_2648451     ZBoe    G    C        0      0        2 
  10  chr10_2648451     ZGre    G    C        0      0        2 
  10  chr10_2648451     ZHar    G    C        0      0        2 
  10  chr10_2648451   Sample    G    C        0      0        2 
  10  chr10_2651089     AAsi    T    C        0      0        2 
  10  chr10_2651089     AKia    T    C        0      0        2 
  10  chr10_2651089     AOna    T    C        0      0        2 
  10  chr10_2651089     ASom    T    C        0      0        2 
  10  chr10_2651089     HCab    T    C        0      0        2 
  10  chr10_2651089     HPrz    T    C        0      0        2 
  10  chr10_2651089     ZBoe    T    C        0      0        2 
  10  chr10_2651089     ZGre    T    C        0      0        2 
  10  chr10_2651089     ZHar    T    C        1      2        2 
  10  chr10_2651089   Sample    T    C        0      0        2 
  10  chr10_2653547     AAsi    C    A        0      0        2 
  10  chr10_2653547     AKia    C    A        0      0        2 
  10  chr10_2653547     AOna    C    A        0      0        2 
  10  chr10_2653547     ASom    C    A        0      0        2 
  10  chr10_2653547     HCab    C    A        0      0        2 
  10  chr10_2653547     HPrz    C    A        0      0        2 
  10  chr10_2653547     ZBoe    C    A      0.5      1        2 
  10  chr10_2653547     ZGre    C    A        0      0        2 
  10  chr10_2653547     ZHar    C    A        0      0        2 
  10  chr10_2653547   Sample    C    A        0      0        2 
  10  chr10_2658854     AAsi    G    A        0      0        2 
  10  chr10_2658854     AKia    G    A        0      0        2 
  10  chr10_2658854     AOna    G    A        0      0        2 
  10  chr10_2658854     ASom    G    A        0      0        2 
  10  chr10_2658854     HCab    G    A        1      2        2 
  10  chr10_2658854     HPrz    G    A        1      2        2 
  10  chr10_2658854     ZBoe    G    A        0      0        2 
  10  chr10_2658854     ZGre    G    A        0      0        2 
  10  chr10_2658854     ZHar    G    A        0      0        2 
  10  chr10_2658854   Sample    G    A        0      0        2 
  10  chr10_2659737     AAsi    A    G        0      0        2 
  10  chr10_2659737     AKia    A    G        0      0        2 
  10  chr10_2659737     AOna    A    G        0      0        2 
  10  chr10_2659737     ASom    A    G        0      0        2 
  10  chr10_2659737     HCab    A    G        1      2        2 
  10  chr10_2659737     HPrz    A    G        1      2        2 
  10  chr10_2659737     ZBoe    A    G        0      0        2 
  10  chr10_2659737     ZGre    A    G        0      0        2 
  10  chr10_2659737     ZHar    A    G        0      0        2 
  10  chr10_2659737   Sample    A    G        0      0        2 
  10  chr10_2661519     AAsi    A    G        0      0        2 
  10  chr10_2661519     AKia    A    G        0      0        2 
  10  chr10_2661519     AOna    A    G        0      0        2 
  10  chr10_2661519     ASom    A    G        0      0        2 
  10  chr10_2661519     HCab    A    G        1      2        2 
  10  chr10_2661519     HPrz    A    G        1      2        2 
  10  chr10_2661519     ZBoe    A    G        0      0        2 
  10  chr10_2661519     ZGre    A    G        0      0        2 
  10  chr10_2661519     ZHar    A    G        0      0        2 
  10  chr10_2661519   Sample    A    G        0      0        2 
  10  chr10_2664777     AAsi    C    T        0      0        2 
  10  chr10_2664777     AKia    C    T        0      0        2 
  10  chr10_2664777     AOna    C    T        0      0        2 
  10  chr10_2664777     ASom    C    T        0      0        2 
  10  chr10_2664777     HCab    C    T        0      0        2 
  10  chr10_2664777     HPrz    C    T        0      0        2 
  10  chr10_2664777     ZBoe    C    T        1      2        2 
  10  chr10_2664777     ZGre    C    T        1      2        2 
  10  chr10_2664777     ZHar    C    T        1      2        2 
  10  chr10_2664777   Sample    C    T        0      0        2 
  10  chr10_2665492     AAsi    A    G        0      0        2 
  10  chr10_2665492     AKia    A    G        0      0        2 
  10  chr10_2665492     AOna    A    G        0      0        2 
  10  chr10_2665492     ASom    A    G        0      0        2 
  10  chr10_2665492     HCab    A    G        1      2        2 
  10  chr10_2665492     HPrz    A    G        1      2        2 
  10  chr10_2665492     ZBoe    A    G        0      0        2 
  10  chr10_2665492     ZGre    A    G        0      0        2 
  10  chr10_2665492     ZHar    A    G        0      0        2 
  10  chr10_2665492   Sample    A    G        0      0        2 
  10  chr10_2674656     AAsi    G    A        0      0        2 
  10  chr10_2674656     AKia    G    A        0      0        2 
  10  chr10_2674656     AOna    G    A        0      0        2 
  10  chr10_2674656     ASom    G    A        0      0        2 
  10  chr10_2674656     HCab    G    A        1      2        2 
  10  chr10_2674656     HPrz    G    A        1      2        2 
  10  chr10_2674656     ZBoe    G    A        0      0        2 
  10  chr10_2674656     ZGre    G    A        0      0        2 
  10  chr10_2674656     ZHar    G    A        0      0        2 
  10  chr10_2674656   Sample    G    A        0      0        2 
  10  chr10_2677740     AAsi    G    A        0      0        2 
  10  chr10_2677740     AKia    G    A        0      0        2 
  10  chr10_2677740     AOna    G    A        0      0        2 
  10  chr10_2677740     ASom    G    A        0      0        2 
  10  chr10_2677740     HCab    G    A        0      0        2 
  10  chr10_2677740     HPrz    G    A        0      0        2 
  10  chr10_2677740     ZBoe    G    A      0.5      1        2 
  10  chr10_2677740     ZGre    G    A        0      0        2 
  10  chr10_2677740     ZHar    G    A        0      0        2 
  10  chr10_2677740   Sample    G    A        0      0        2 
  10  chr10_2679417     AAsi    A    C        0      0        2 
  10  chr10_2679417     AKia    A    C        0      0        2 
  10  chr10_2679417     AOna    A    C      0.5      1        2 
  10  chr10_2679417     ASom    A    C        0      0        2 
  10  chr10_2679417     HCab    A    C        0      0        2 
  10  chr10_2679417     HPrz    A    C        0      0        2 
  10  chr10_2679417     ZBoe    A    C        0      0        2 
  10  chr10_2679417     ZGre    A    C        0      0        2 
  10  chr10_2679417     ZHar    A    C        0      0        2 
  10  chr10_2679417   Sample    A    C        0      0        2 
  10  chr10_2682732     AAsi    A    G        0      0        2 
  10  chr10_2682732     AKia    A    G        0      0        2 
  10  chr10_2682732     AOna    A    G        0      0        2 
  10  chr10_2682732     ASom    A    G        1      2        2 
  10  chr10_2682732     HCab    A    G        0      0        2 
  10  chr10_2682732     HPrz    A    G        0      0        2 
  10  chr10_2682732     ZBoe    A    G        0      0        2 
  10  chr10_2682732     ZGre    A    G        0      0        2 
  10  chr10_2682732     ZHar    A    G        0      0        2 
  10  chr10_2682732   Sample    A    G        0      0        2 
  10  chr10_2684116     AAsi    T    C        0      0        2 
  10  chr10_2684116     AKia    T    C        0      0        2 
  10  chr10_2684116     AOna    T    C        0      0        2 
  10  chr10_2684116     ASom    T    C        0      0        2 
  10  chr10_2684116     HCab    T    C        0      0        2 
  10  chr10_2684116     HPrz    T    C        0      0        2 
  10  chr10_2684116     ZBoe    T    C        1      2        2 
  10  chr10_2684116     ZGre    T    C        0      0        2 
  10  chr10_2684116     ZHar    T    C        0      0        2 
  10  chr10_2684116   Sample    T    C        0      0        2 
  10  chr10_2686147     AAsi    A    G        0      0        2 
  10  chr10_2686147     AKia    A    G        0      0        2 
  10  chr10_2686147     AOna    A    G        0      0        2 
  10  chr10_2686147     ASom    A    G        0      0        2 
  10  chr10_2686147     HCab    A    G        1      2        2 
  10  chr10_2686147     HPrz    A    G        1      2        2 
  10  chr10_2686147     ZBoe    A    G        0      0        2 
  10  chr10_2686147     ZGre    A    G        0      0        2 
  10  chr10_2686147     ZHar    A    G        0      0        2 
  10  chr10_2686147   Sample    A    G        0      0        2 
  10  chr10_2690565     AAsi    T    C        0      0        2 
  10  chr10_2690565     AKia    T    C        0      0        2 
  10  chr10_2690565     AOna    T    C        0      0        2 
  10  chr10_2690565     ASom    T    C        0      0        2 
  10  chr10_2690565     HCab    T    C        0      0        2 
  10  chr10_2690565     HPrz    T    C        0      0        2 
  10  chr10_2690565     ZBoe    T    C        0      0        2 
  10  chr10_2690565     ZGre    T    C        0      0        2 
  10  chr10_2690565     ZHar    T    C        1      2        2 
  10  chr10_2690565   Sample    T    C        0      0        2 
  10  chr10_2692993     AAsi    A    G        0      0        2 
  10  chr10_2692993     AKia    A    G        0      0        2 
  10  chr10_2692993     AOna    A    G        0      0        2 
  10  chr10_2692993     ASom    A    G        0      0        2 
  10  chr10_2692993     HCab    A    G        1      2        2 
  10  chr10_2692993     HPrz    A    G        1      2        2 
  10  chr10_2692993     ZBoe    A    G        0      0        2 
  10  chr10_2692993     ZGre    A    G        0      0        2 
  10  chr10_2692993     ZHar    A    G        0      0        2 
  10  chr10_2692993   Sample    A    G        0      0        2 
  10  chr10_2699245     AAsi    C    T        0      0        2 
  10  chr10_2699245     AKia    C    T        0      0        2 
  10  chr10_2699245     AOna    C    T        0      0        2 
  10  chr10_2699245     ASom    C    T        0      0        2 
  10  chr10_2699245     HCab    C    T        0      0        2 
  10  chr10_2699245     HPrz    C    T        0      0        2 
  10  chr10_2699245     ZBoe    C    T        1      2        2 
  10  chr10_2699245     ZGre    C    T        0      0        2 
  10  chr10_2699245     ZHar    C    T        0      0        2 
  10  chr10_2699245   Sample    C    T        0      0        2 
  10  chr10_2706404     AAsi    A    G        0      0        2 
  10  chr10_2706404     AKia    A    G        0      0        2 
  10  chr10_2706404     AOna    A    G        0      0        2 
  10  chr10_2706404     ASom    A    G        0      0        2 
  10  chr10_2706404     HCab    A    G        1      2        2 
  10  chr10_2706404     HPrz    A    G        1      2        2 
  10  chr10_2706404     ZBoe    A    G        0      0        2 
  10  chr10_2706404     ZGre    A    G        0      0        2 
  10  chr10_2706404     ZHar    A    G        0      0        2 
  10  chr10_2706404   Sample    A    G        0      0        2 
  10  chr10_2712650     AAsi    A    G        0      0        2 
  10  chr10_2712650     AKia    A    G        0      0        2 
  10  chr10_2712650     AOna    A    G        0      0        2 
  10  chr10_2712650     ASom    A    G        0      0        2 
  10  chr10_2712650     HCab    A    G        0      0        2 
  10  chr10_2712650     HPrz    A    G        0      0        2 
  10  chr10_2712650     ZBoe    A    G        1      2        2 
  10  chr10_2712650     ZGre    A    G        1      2        2 
  10  chr10_2712650     ZHar    A    G        0      0        2 
  10  chr10_2712650   Sample    A    G        0      0        2 
  10  chr10_2719860     AAsi    T    C        0      0        2 
  10  chr10_2719860     AKia    T    C        0      0        2 
  10  chr10_2719860     AOna    T    C        0      0        2 
  10  chr10_2719860     ASom    T    C        0      0        2 
  10  chr10_2719860     HCab    T    C        0      0        2 
  10  chr10_2719860     HPrz    T    C        0      0        2 
  10  chr10_2719860     ZBoe    T    C      0.5      1        2 
  10  chr10_2719860     ZGre    T    C        0      0        2 
  10  chr10_2719860     ZHar    T    C        0      0        2 
  10  chr10_2719860   Sample    T    C        0      0        2 
  10  chr10_2726486     AAsi    T    C        0      0        2 
  10  chr10_2726486     AKia    T    C        0      0        2 
  10  chr10_2726486     AOna    T    C        0      0        2 
  10  chr10_2726486     ASom    T    C        0      0        2 
  10  chr10_2726486     HCab    T    C        0      0        2 
  10  chr10_2726486     HPrz    T    C        0      0        2 
  10  chr10_2726486     ZBoe    T    C        0      0        2 
  10  chr10_2726486     ZGre    T    C        0      0        2 
  10  chr10_2726486     ZHar    T    C        1      2        2 
  10  chr10_2726486   Sample    T    C        0      0        2 
  10  chr10_2729568     AAsi    T    C        0      0        2 
  10  chr10_2729568     AKia    T    C        0      0        2 
  10  chr10_2729568     AOna    T    C        0      0        2 
  10  chr10_2729568     ASom    T    C        0      0        2 
  10  chr10_2729568     HCab    T    C        1      2        2 
  10  chr10_2729568     HPrz    T    C        1      2        2 
  10  chr10_2729568     ZBoe    T    C        0      0        2 
  10  chr10_2729568     ZGre    T    C        0      0        2 
  10  chr10_2729568     ZHar    T    C        0      0        2 
  10  chr10_2729568   Sample    T    C        0      0        2 
  10  chr10_2731384     AAsi    G    A        0      0        2 
  10  chr10_2731384     AKia    G    A        0      0        2 
  10  chr10_2731384     AOna    G    A        0      0        2 
  10  chr10_2731384     ASom    G    A        0      0        2 
  10  chr10_2731384     HCab    G    A        0      0        2 
  10  chr10_2731384     HPrz    G    A        0      0        2 
  10  chr10_2731384     ZBoe    G    A        0      0        2 
  10  chr10_2731384     ZGre    G    A        0      0        2 
  10  chr10_2731384     ZHar    G    A      0.5      1        2 
  10  chr10_2731384   Sample    G    A        0      0        2 
  10  chr10_2737776     AAsi    A    T        0      0        2 
  10  chr10_2737776     AKia    A    T      0.5      1        2 
  10  chr10_2737776     AOna    A    T        0      0        2 
  10  chr10_2737776     ASom    A    T        0      0        2 
  10  chr10_2737776     HCab    A    T        0      0        2 
  10  chr10_2737776     HPrz    A    T        0      0        2 
  10  chr10_2737776     ZBoe    A    T        0      0        2 
  10  chr10_2737776     ZGre    A    T        0      0        2 
  10  chr10_2737776     ZHar    A    T        0      0        2 
  10  chr10_2737776   Sample    A    T        0      0        2 
  10  chr10_2737814     AAsi    C    G        0      0        2 
  10  chr10_2737814     AKia    C    G        0      0        2 
  10  chr10_2737814     AOna    C    G        1      2        2 
  10  chr10_2737814     ASom    C    G        0      0        2 
  10  chr10_2737814     HCab    C    G        1      2        2 
  10  chr10_2737814     HPrz    C    G        1      2        2 
  10  chr10_2737814     ZBoe    C    G        0      0        2 
  10  chr10_2737814     ZGre    C    G        0      0        2 
  10  chr10_2737814     ZHar    C    G        0      0        2 
  10  chr10_2737814   Sample    C    G        0      0        2 
  10  chr10_2739084     AAsi    G    C        1      2        2 
  10  chr10_2739084     AKia    G    C        0      0        2 
  10  chr10_2739084     AOna    G    C        0      0        2 
  10  chr10_2739084     ASom    G    C        1      2        2 
  10  chr10_2739084     HCab    G    C        0      0        2 
  10  chr10_2739084     HPrz    G    C        0      0        2 
  10  chr10_2739084     ZBoe    G    C        0      0        2 
  10  chr10_2739084     ZGre    G    C        0      0        2 
  10  chr10_2739084     ZHar    G    C        0      0        2 
  10  chr10_2739084   Sample    G    C        1      2        2 
  10  chr10_2740816     AAsi    G    A        0      0        2 
  10  chr10_2740816     AKia    G    A        0      0        2 
  10  chr10_2740816     AOna    G    A        0      0        2 
  10  chr10_2740816     ASom    G    A        0      0        2 
  10  chr10_2740816     HCab    G    A        0      0        2 
  10  chr10_2740816     HPrz    G    A        0      0        2 
  10  chr10_2740816     ZBoe    G    A        0      0        2 
  10  chr10_2740816     ZGre    G    A        1      2        2 
  10  chr10_2740816     ZHar    G    A        0      0        2 
  10  chr10_2740816   Sample    G    A        0      0        2 
  10  chr10_2746557     AAsi    G    T        0      0        2 
  10  chr10_2746557     AKia    G    T        0      0        2 
  10  chr10_2746557     AOna    G    T        0      0        2 
  10  chr10_2746557     ASom    G    T        0      0        2 
  10  chr10_2746557     HCab    G    T        0      0        2 
  10  chr10_2746557     HPrz    G    T        0      0        2 
  10  chr10_2746557     ZBoe    G    T        0      0        2 
  10  chr10_2746557     ZGre    G    T        0      0        2 
  10  chr10_2746557     ZHar    G    T      0.5      1        2 
  10  chr10_2746557   Sample    G    T        0      0        2 
  10  chr10_2763457     AAsi    C    T      0.5      1        2 
  10  chr10_2763457     AKia    C    T        0      0        2 
  10  chr10_2763457     AOna    C    T        0      0        2 
  10  chr10_2763457     ASom    C    T        0      0        2 
  10  chr10_2763457     HCab    C    T        0      0        2 
  10  chr10_2763457     HPrz    C    T        0      0        2 
  10  chr10_2763457     ZBoe    C    T        0      0        2 
  10  chr10_2763457     ZGre    C    T        0      0        2 
  10  chr10_2763457     ZHar    C    T        0      0        2 
  10  chr10_2763457   Sample    C    T        0      0        2 
  10  chr10_2766195     AAsi    C    A        0      0        2 
  10  chr10_2766195     AKia    C    A      0.5      1        2 
  10  chr10_2766195     AOna    C    A        0      0        2 
  10  chr10_2766195     ASom    C    A        0      0        2 
  10  chr10_2766195     HCab    C    A        0      0        2 
  10  chr10_2766195     HPrz    C    A        0      0        2 
  10  chr10_2766195     ZBoe    C    A        0      0        2 
  10  chr10_2766195     ZGre    C    A        0      0        2 
  10  chr10_2766195     ZHar    C    A        0      0        2 
  10  chr10_2766195   Sample    C    A        0      0        2 
  10  chr10_2766707     AAsi    A    C        0      0        2 
  10  chr10_2766707     AKia    A    C        0      0        2 
  10  chr10_2766707     AOna    A    C        0      0        2 
  10  chr10_2766707     ASom    A    C        0      0        2 
  10  chr10_2766707     HCab    A    C        1      2        2 
  10  chr10_2766707     HPrz    A    C        1      2        2 
  10  chr10_2766707     ZBoe    A    C        0      0        2 
  10  chr10_2766707     ZGre    A    C        0      0        2 
  10  chr10_2766707     ZHar    A    C        0      0        2 
  10  chr10_2766707   Sample    A    C        0      0        2 
  10  chr10_2767625     AAsi    G    A        0      0        2 
  10  chr10_2767625     AKia    G    A        0      0        2 
  10  chr10_2767625     AOna    G    A        0      0        2 
  10  chr10_2767625     ASom    G    A        0      0        2 
  10  chr10_2767625     HCab    G    A        0      0        2 
  10  chr10_2767625     HPrz    G    A        0      0        2 
  10  chr10_2767625     ZBoe    G    A      0.5      1        2 
  10  chr10_2767625     ZGre    G    A        1      2        2 
  10  chr10_2767625     ZHar    G    A        0      0        2 
  10  chr10_2767625   Sample    G    A        0      0        2 
  10  chr10_2778842     AAsi    A    G        0      0        2 
  10  chr10_2778842     AKia    A    G      0.5      1        2 
  10  chr10_2778842     AOna    A    G        0      0        2 
  10  chr10_2778842     ASom    A    G        0      0        2 
  10  chr10_2778842     HCab    A    G        0      0        2 
  10  chr10_2778842     HPrz    A    G        0      0        2 
  10  chr10_2778842     ZBoe    A    G        0      0        2 
  10  chr10_2778842     ZGre    A    G        0      0        2 
  10  chr10_2778842     ZHar    A    G        0      0        2 
  10  chr10_2778842   Sample    A    G        0      0        2 
  10  chr10_2780073     AAsi    C    T        0      0        2 
  10  chr10_2780073     AKia    C    T        0      0        2 
  10  chr10_2780073     AOna    C    T        0      0        2 
  10  chr10_2780073     ASom    C    T        0      0        2 
  10  chr10_2780073     HCab    C    T        0      0        2 
  10  chr10_2780073     HPrz    C    T        0      0        2 
  10  chr10_2780073     ZBoe    C    T        1      2        2 
  10  chr10_2780073     ZGre    C    T        0      0        2 
  10  chr10_2780073     ZHar    C    T        0      0        2 
  10  chr10_2780073   Sample    C    T        0      0        2 
  10  chr10_2783024     AAsi    T    C        0      0        2 
  10  chr10_2783024     AKia    T    C      0.5      1        2 
  10  chr10_2783024     AOna    T    C        0      0        2 
  10  chr10_2783024     ASom    T    C        0      0        2 
  10  chr10_2783024     HCab    T    C        0      0        2 
  10  chr10_2783024     HPrz    T    C        0      0        2 
  10  chr10_2783024     ZBoe    T    C        0      0        2 
  10  chr10_2783024     ZGre    T    C        0      0        2 
  10  chr10_2783024     ZHar    T    C        0      0        2 
  10  chr10_2783024   Sample    T    C        0      0        2 
  10  chr10_2783245     AAsi    C    T        0      0        2 
  10  chr10_2783245     AKia    C    T        0      0        2 
  10  chr10_2783245     AOna    C    T        0      0        2 
  10  chr10_2783245     ASom    C    T        0      0        2 
  10  chr10_2783245     HCab    C    T        1      2        2 
  10  chr10_2783245     HPrz    C    T        1      2        2 
  10  chr10_2783245     ZBoe    C    T        0      0        2 
  10  chr10_2783245     ZGre    C    T        0      0        2 
  10  chr10_2783245     ZHar    C    T        0      0        2 
  10  chr10_2783245   Sample    C    T        0      0        2 
  10  chr10_2785672     AAsi    T    C        0      0        2 
  10  chr10_2785672     AKia    T    C        0      0        2 
  10  chr10_2785672     AOna    T    C        0      0        2 
  10  chr10_2785672     ASom    T    C        0      0        2 
  10  chr10_2785672     HCab    T    C        0      0        2 
  10  chr10_2785672     HPrz    T    C        0      0        2 
  10  chr10_2785672     ZBoe    T    C        1      2        2 
  10  chr10_2785672     ZGre    T    C        1      2        2 
  10  chr10_2785672     ZHar    T    C        1      2        2 
  10  chr10_2785672   Sample    T    C        0      0        2 
  10  chr10_2790989     AAsi    A    C      0.5      1        2 
  10  chr10_2790989     AKia    A    C        0      0        2 
  10  chr10_2790989     AOna    A    C        0      0        2 
  10  chr10_2790989     ASom    A    C        0      0        2 
  10  chr10_2790989     HCab    A    C        0      0        2 
  10  chr10_2790989     HPrz    A    C        0      0        2 
  10  chr10_2790989     ZBoe    A    C        0      0        2 
  10  chr10_2790989     ZGre    A    C        0      0        2 
  10  chr10_2790989     ZHar    A    C        0      0        2 
  10  chr10_2790989   Sample    A    C        0      0        2 
  10  chr10_2793864     AAsi    T    C        0      0        2 
  10  chr10_2793864     AKia    T    C        0      0        2 
  10  chr10_2793864     AOna    T    C        0      0        2 
  10  chr10_2793864     ASom    T    C        0      0        2 
  10  chr10_2793864     HCab    T    C        0      0        2 
  10  chr10_2793864     HPrz    T    C        0      0        2 
  10  chr10_2793864     ZBoe    T    C      0.5      1        2 
  10  chr10_2793864     ZGre    T    C        0      0        2 
  10  chr10_2793864     ZHar    T    C        0      0        2 
  10  chr10_2793864   Sample    T    C        0      0        2 
  10  chr10_2796399     AAsi    C    T        0      0        2 
  10  chr10_2796399     AKia    C    T        0      0        2 
  10  chr10_2796399     AOna    C    T      0.5      1        2 
  10  chr10_2796399     ASom    C    T        0      0        2 
  10  chr10_2796399     HCab    C    T        0      0        2 
  10  chr10_2796399     HPrz    C    T        0      0        2 
  10  chr10_2796399     ZBoe    C    T        0      0        2 
  10  chr10_2796399     ZGre    C    T        0      0        2 
  10  chr10_2796399     ZHar    C    T        0      0        2 
  10  chr10_2796399   Sample    C    T        0      0        2 
  10  chr10_2797071     AAsi    T    C        0      0        2 
  10  chr10_2797071     AKia    T    C        0      0        2 
  10  chr10_2797071     AOna    T    C        0      0        2 
  10  chr10_2797071     ASom    T    C        0      0        2 
  10  chr10_2797071     HCab    T    C      0.5      1        2 
  10  chr10_2797071     HPrz    T    C        0      0        2 
  10  chr10_2797071     ZBoe    T    C        0      0        2 
  10  chr10_2797071     ZGre    T    C        0      0        2 
  10  chr10_2797071     ZHar    T    C        0      0        2 
  10  chr10_2797071   Sample    T    C        0      0        2 
  10  chr10_2797371     AAsi    G    A        0      0        2 
  10  chr10_2797371     AKia    G    A        0      0        2 
  10  chr10_2797371     AOna    G    A        0      0        2 
  10  chr10_2797371     ASom    G    A        0      0        2 
  10  chr10_2797371     HCab    G    A        0      0        2 
  10  chr10_2797371     HPrz    G    A        0      0        2 
  10  chr10_2797371     ZBoe    G    A        0      0        2 
  10  chr10_2797371     ZGre    G    A        0      0        2 
  10  chr10_2797371     ZHar    G    A        1      2        2 
  10  chr10_2797371   Sample    G    A        0      0        2 
  10  chr10_2797931     AAsi    T    C        0      0        2 
  10  chr10_2797931     AKia    T    C        0      0        2 
  10  chr10_2797931     AOna    T    C        0      0        2 
  10  chr10_2797931     ASom    T    C        0      0        2 
  10  chr10_2797931     HCab    T    C      0.5      1        2 
  10  chr10_2797931     HPrz    T    C        1      2        2 
  10  chr10_2797931     ZBoe    T    C        0      0        2 
  10  chr10_2797931     ZGre    T    C        0      0        2 
  10  chr10_2797931     ZHar    T    C        0      0        2 
  10  chr10_2797931   Sample    T    C        0      0        2 
  10  chr10_2800796     AAsi    A    G        0      0        2 
  10  chr10_2800796     AKia    A    G        0      0        2 
  10  chr10_2800796     AOna    A    G        0      0        2 
  10  chr10_2800796     ASom    A    G        0      0        2 
  10  chr10_2800796     HCab    A    G        0      0        2 
  10  chr10_2800796     HPrz    A    G      0.5      1        2 
  10  chr10_2800796     ZBoe    A    G        0      0        2 
  10  chr10_2800796     ZGre    A    G        0      0        2 
  10  chr10_2800796     ZHar    A    G        0      0        2 
  10  chr10_2800796   Sample    A    G        0      0        2 
  10  chr10_2807637     AAsi    G    C      0.5      1        2 
  10  chr10_2807637     AKia    G    C        0      0        2 
  10  chr10_2807637     AOna    G    C        0      0        2 
  10  chr10_2807637     ASom    G    C        0      0        2 
  10  chr10_2807637     HCab    G    C        0      0        2 
  10  chr10_2807637     HPrz    G    C        0      0        2 
  10  chr10_2807637     ZBoe    G    C        0      0        2 
  10  chr10_2807637     ZGre    G    C        0      0        2 
  10  chr10_2807637     ZHar    G    C        0      0        2 
  10  chr10_2807637   Sample    G    C        0      0        2 
  10  chr10_2816220     AAsi    T    C        0      0        2 
  10  chr10_2816220     AKia    T    C        0      0        2 
  10  chr10_2816220     AOna    T    C        0      0        2 
  10  chr10_2816220     ASom    T    C        0      0        2 
  10  chr10_2816220     HCab    T    C        0      0        2 
  10  chr10_2816220     HPrz    T    C        0      0        2 
  10  chr10_2816220     ZBoe    T    C        0      0        2 
  10  chr10_2816220     ZGre    T    C        0      0        2 
  10  chr10_2816220     ZHar    T    C        1      2        2 
  10  chr10_2816220   Sample    T    C        0      0        2 
  10  chr10_2817633     AAsi    T    C        0      0        2 
  10  chr10_2817633     AKia    T    C        0      0        2 
  10  chr10_2817633     AOna    T    C        0      0        2 
  10  chr10_2817633     ASom    T    C        0      0        2 
  10  chr10_2817633     HCab    T    C        1      2        2 
  10  chr10_2817633     HPrz    T    C        1      2        2 
  10  chr10_2817633     ZBoe    T    C        0      0        2 
  10  chr10_2817633     ZGre    T    C        0      0        2 
  10  chr10_2817633     ZHar    T    C        0      0        2 
  10  chr10_2817633   Sample    T    C        0      0        2 
  10  chr10_2823842     AAsi    G    A        0      0        2 
  10  chr10_2823842     AKia    G    A        0      0        2 
  10  chr10_2823842     AOna    G    A        0      0        2 
  10  chr10_2823842     ASom    G    A        0      0        2 
  10  chr10_2823842     HCab    G    A        1      2        2 
  10  chr10_2823842     HPrz    G    A        1      2        2 
  10  chr10_2823842     ZBoe    G    A        0      0        2 
  10  chr10_2823842     ZGre    G    A        0      0        2 
  10  chr10_2823842     ZHar    G    A        0      0        2 
  10  chr10_2823842   Sample    G    A        0      0        2 
  10  chr10_2826273     AAsi    A    C        0      0        2 
  10  chr10_2826273     AKia    A    C        0      0        2 
  10  chr10_2826273     AOna    A    C        0      0        2 
  10  chr10_2826273     ASom    A    C        1      2        2 
  10  chr10_2826273     HCab    A    C        0      0        2 
  10  chr10_2826273     HPrz    A    C        0      0        2 
  10  chr10_2826273     ZBoe    A    C        0      0        2 
  10  chr10_2826273     ZGre    A    C        0      0        2 
  10  chr10_2826273     ZHar    A    C        0      0        2 
  10  chr10_2826273   Sample    A    C        0      0        2 
  10  chr10_2830857     AAsi    T    C        0      0        2 
  10  chr10_2830857     AKia    T    C        1      2        2 
  10  chr10_2830857     AOna    T    C      0.5      1        2 
  10  chr10_2830857     ASom    T    C        0      0        2 
  10  chr10_2830857     HCab    T    C        0      0        2 
  10  chr10_2830857     HPrz    T    C        0      0        2 
  10  chr10_2830857     ZBoe    T    C        0      0        2 
  10  chr10_2830857     ZGre    T    C        0      0        2 
  10  chr10_2830857     ZHar    T    C        0      0        2 
  10  chr10_2830857   Sample    T    C        0      0        2 
  10  chr10_2831723     AAsi    C    G      0.5      1        2 
  10  chr10_2831723     AKia    C    G        0      0        2 
  10  chr10_2831723     AOna    C    G        0      0        2 
  10  chr10_2831723     ASom    C    G        0      0        2 
  10  chr10_2831723     HCab    C    G        0      0        2 
  10  chr10_2831723     HPrz    C    G        0      0        2 
  10  chr10_2831723     ZBoe    C    G        0      0        2 
  10  chr10_2831723     ZGre    C    G        0      0        2 
  10  chr10_2831723     ZHar    C    G        0      0        2 
  10  chr10_2831723   Sample    C    G        0      0        2 
  10  chr10_2836862     AAsi    T    C        0      0        2 
  10  chr10_2836862     AKia    T    C        0      0        2 
  10  chr10_2836862     AOna    T    C        0      0        2 
  10  chr10_2836862     ASom    T    C        0      0        2 
  10  chr10_2836862     HCab    T    C      0.5      1        2 
  10  chr10_2836862     HPrz    T    C        0      0        2 
  10  chr10_2836862     ZBoe    T    C        0      0        2 
  10  chr10_2836862     ZGre    T    C        0      0        2 
  10  chr10_2836862     ZHar    T    C        0      0        2 
  10  chr10_2836862   Sample    T    C        0      0        2 
  10  chr10_2843153     AAsi    A    G        0      0        2 
  10  chr10_2843153     AKia    A    G        0      0        2 
  10  chr10_2843153     AOna    A    G        0      0        2 
  10  chr10_2843153     ASom    A    G        0      0        2 
  10  chr10_2843153     HCab    A    G        0      0        2 
  10  chr10_2843153     HPrz    A    G        0      0        2 
  10  chr10_2843153     ZBoe    A    G        1      2        2 
  10  chr10_2843153     ZGre    A    G        0      0        2 
  10  chr10_2843153     ZHar    A    G        0      0        2 
  10  chr10_2843153   Sample    A    G        0      0        2 
  10  chr10_2845719     AAsi    A    G        0      0        2 
  10  chr10_2845719     AKia    A    G        1      2        2 
  10  chr10_2845719     AOna    A    G        0      0        2 
  10  chr10_2845719     ASom    A    G        0      0        2 
  10  chr10_2845719     HCab    A    G        0      0        2 
  10  chr10_2845719     HPrz    A    G        0      0        2 
  10  chr10_2845719     ZBoe    A    G        0      0        2 
  10  chr10_2845719     ZGre    A    G        0      0        2 
  10  chr10_2845719     ZHar    A    G        0      0        2 
  10  chr10_2845719   Sample    A    G        0      0        2 
  10  chr10_2846588     AAsi    T    G        0      0        2 
  10  chr10_2846588     AKia    T    G        0      0        2 
  10  chr10_2846588     AOna    T    G        0      0        2 
  10  chr10_2846588     ASom    T    G        0      0        2 
  10  chr10_2846588     HCab    T    G        0      0        2 
  10  chr10_2846588     HPrz    T    G        0      0        2 
  10  chr10_2846588     ZBoe    T    G        0      0        2 
  10  chr10_2846588     ZGre    T    G        0      0        2 
  10  chr10_2846588     ZHar    T    G        1      2        2 
  10  chr10_2846588   Sample    T    G        0      0        2 
  10  chr10_2847474     AAsi    G    T        0      0        2 
  10  chr10_2847474     AKia    G    T        0      0        2 
  10  chr10_2847474     AOna    G    T        0      0        2 
  10  chr10_2847474     ASom    G    T        0      0        2 
  10  chr10_2847474     HCab    G    T        0      0        2 
  10  chr10_2847474     HPrz    G    T        0      0        2 
  10  chr10_2847474     ZBoe    G    T      0.5      1        2 
  10  chr10_2847474     ZGre    G    T        0      0        2 
  10  chr10_2847474     ZHar    G    T        0      0        2 
  10  chr10_2847474   Sample    G    T        0      0        2 
  10  chr10_2849203     AAsi    G    C        0      0        2 
  10  chr10_2849203     AKia    G    C        0      0        2 
  10  chr10_2849203     AOna    G    C        0      0        2 
  10  chr10_2849203     ASom    G    C        0      0        2 
  10  chr10_2849203     HCab    G    C        0      0        2 
  10  chr10_2849203     HPrz    G    C        1      2        2 
  10  chr10_2849203     ZBoe    G    C        0      0        2 
  10  chr10_2849203     ZGre    G    C        0      0        2 
  10  chr10_2849203     ZHar    G    C        0      0        2 
  10  chr10_2849203   Sample    G    C        0      0        2 
  10  chr10_2854584     AAsi    C    G      0.5      1        2 
  10  chr10_2854584     AKia    C    G        0      0        2 
  10  chr10_2854584     AOna    C    G        0      0        2 
  10  chr10_2854584     ASom    C    G        0      0        2 
  10  chr10_2854584     HCab    C    G        0      0        2 
  10  chr10_2854584     HPrz    C    G        0      0        2 
  10  chr10_2854584     ZBoe    C    G        0      0        2 
  10  chr10_2854584     ZGre    C    G        0      0        2 
  10  chr10_2854584     ZHar    C    G        0      0        2 
  10  chr10_2854584   Sample    C    G        0      0        2 
  10  chr10_2855312     AAsi    G    C        0      0        2 
  10  chr10_2855312     AKia    G    C        1      2        2 
  10  chr10_2855312     AOna    G    C        0      0        2 
  10  chr10_2855312     ASom    G    C        0      0        2 
  10  chr10_2855312     HCab    G    C        0      0        2 
  10  chr10_2855312     HPrz    G    C        0      0        2 
  10  chr10_2855312     ZBoe    G    C        0      0        2 
  10  chr10_2855312     ZGre    G    C        0      0        2 
  10  chr10_2855312     ZHar    G    C        0      0        2 
  10  chr10_2855312   Sample    G    C        0      0        2 
  10  chr10_2865143     AAsi    T    C        0      0        2 
  10  chr10_2865143     AKia    T    C        0      0        2 
  10  chr10_2865143     AOna    T    C        0      0        2 
  10  chr10_2865143     ASom    T    C        0      0        2 
  10  chr10_2865143     HCab    T    C        1      2        2 
  10  chr10_2865143     HPrz    T    C        1      2        2 
  10  chr10_2865143     ZBoe    T    C        0      0        2 
  10  chr10_2865143     ZGre    T    C        0      0        2 
  10  chr10_2865143     ZHar    T    C        0      0        2 
  10  chr10_2865143   Sample    T    C        0      0        2 
  10  chr10_2867524     AAsi    C    G        0      0        2 
  10  chr10_2867524     AKia    C    G        0      0        2 
  10  chr10_2867524     AOna    C    G        0      0        2 
  10  chr10_2867524     ASom    C    G        0      0        2 
  10  chr10_2867524     HCab    C    G      0.5      1        2 
  10  chr10_2867524     HPrz    C    G        1      2        2 
  10  chr10_2867524     ZBoe    C    G        0      0        2 
  10  chr10_2867524     ZGre    C    G        0      0        2 
  10  chr10_2867524     ZHar    C    G        0      0        2 
  10  chr10_2867524   Sample    C    G        0      0        2 
  10  chr10_2868972     AAsi    T    G        0      0        2 
  10  chr10_2868972     AKia    T    G        0      0        2 
  10  chr10_2868972     AOna    T    G        0      0        2 
  10  chr10_2868972     ASom    T    G        0      0        2 
  10  chr10_2868972     HCab    T    G        1      2        2 
  10  chr10_2868972     HPrz    T    G        1      2        2 
  10  chr10_2868972     ZBoe    T    G        0      0        2 
  10  chr10_2868972     ZGre    T    G        0      0        2 
  10  chr10_2868972     ZHar    T    G        0      0        2 
  10  chr10_2868972   Sample    T    G        0      0        2 
  10  chr10_2870993     AAsi    G    A        0      0        2 
  10  chr10_2870993     AKia    G    A        0      0        2 
  10  chr10_2870993     AOna    G    A        0      0        2 
  10  chr10_2870993     ASom    G    A        0      0        2 
  10  chr10_2870993     HCab    G    A        0      0        2 
  10  chr10_2870993     HPrz    G    A        0      0        2 
  10  chr10_2870993     ZBoe    G    A        0      0        2 
  10  chr10_2870993     ZGre    G    A        0      0        2 
  10  chr10_2870993     ZHar    G    A        1      2        2 
  10  chr10_2870993   Sample    G    A        0      0        2 
  10  chr10_2885738     AAsi    T    C        0      0        2 
  10  chr10_2885738     AKia    T    C        1      2        2 
  10  chr10_2885738     AOna    T    C        1      2        2 
  10  chr10_2885738     ASom    T    C        0      0        2 
  10  chr10_2885738     HCab    T    C        0      0        2 
  10  chr10_2885738     HPrz    T    C        0      0        2 
  10  chr10_2885738     ZBoe    T    C        0      0        2 
  10  chr10_2885738     ZGre    T    C        0      0        2 
  10  chr10_2885738     ZHar    T    C        0      0        2 
  10  chr10_2885738   Sample    T    C        0      0        2 
  10  chr10_2889466     AAsi    C    T        0      0        2 
  10  chr10_2889466     AKia    C    T        0      0        2 
  10  chr10_2889466     AOna    C    T        0      0        2 
  10  chr10_2889466     ASom    C    T        0      0        2 
  10  chr10_2889466     HCab    C    T        1      2        2 
  10  chr10_2889466     HPrz    C    T        1      2        2 
  10  chr10_2889466     ZBoe    C    T        0      0        2 
  10  chr10_2889466     ZGre    C    T        0      0        2 
  10  chr10_2889466     ZHar    C    T        0      0        2 
  10  chr10_2889466   Sample    C    T        0      0        2 
  10  chr10_2889529     AAsi    A    C        0      0        2 
  10  chr10_2889529     AKia    A    C        1      2        2 
  10  chr10_2889529     AOna    A    C        0      0        2 
  10  chr10_2889529     ASom    A    C        0      0        2 
  10  chr10_2889529     HCab    A    C        0      0        2 
  10  chr10_2889529     HPrz    A    C        0      0        2 
  10  chr10_2889529     ZBoe    A    C        0      0        2 
  10  chr10_2889529     ZGre    A    C        0      0        2 
  10  chr10_2889529     ZHar    A    C        0      0        2 
  10  chr10_2889529   Sample    A    C        0      0        2 
  10  chr10_2894036     AAsi    T    C        0      0        2 
  10  chr10_2894036     AKia    T    C        0      0        2 
  10  chr10_2894036     AOna    T    C        0      0        2 
  10  chr10_2894036     ASom    T    C        0      0        2 
  10  chr10_2894036     HCab    T    C        0      0        2 
  10  chr10_2894036     HPrz    T    C        0      0        2 
  10  chr10_2894036     ZBoe    T    C        0      0        2 
  10  chr10_2894036     ZGre    T    C        1      2        2 
  10  chr10_2894036     ZHar    T    C        0      0        2 
  10  chr10_2894036   Sample    T    C        0      0        2 
  10  chr10_2894091     AAsi    A    G        0      0        2 
  10  chr10_2894091     AKia    A    G        0      0        2 
  10  chr10_2894091     AOna    A    G        0      0        2 
  10  chr10_2894091     ASom    A    G        0      0        2 
  10  chr10_2894091     HCab    A    G      0.5      1        2 
  10  chr10_2894091     HPrz    A    G        0      0        2 
  10  chr10_2894091     ZBoe    A    G        0      0        2 
  10  chr10_2894091     ZGre    A    G        0      0        2 
  10  chr10_2894091     ZHar    A    G        0      0        2 
  10  chr10_2894091   Sample    A    G        0      0        2 
  10  chr10_2897059     AAsi    T    G        0      0        2 
  10  chr10_2897059     AKia    T    G        0      0        2 
  10  chr10_2897059     AOna    T    G        0      0        2 
  10  chr10_2897059     ASom    T    G        0      0        2 
  10  chr10_2897059     HCab    T    G        0      0        2 
  10  chr10_2897059     HPrz    T    G        0      0        2 
  10  chr10_2897059     ZBoe    T    G        0      0        2 
  10  chr10_2897059     ZGre    T    G        1      2        2 
  10  chr10_2897059     ZHar    T    G        0      0        2 
  10  chr10_2897059   Sample    T    G        0      0        2 
  10  chr10_2898768     AAsi    G    A        0      0        2 
  10  chr10_2898768     AKia    G    A        0      0        2 
  10  chr10_2898768     AOna    G    A        0      0        2 
  10  chr10_2898768     ASom    G    A        1      2        2 
  10  chr10_2898768     HCab    G    A        0      0        2 
  10  chr10_2898768     HPrz    G    A        0      0        2 
  10  chr10_2898768     ZBoe    G    A        0      0        2 
  10  chr10_2898768     ZGre    G    A        0      0        2 
  10  chr10_2898768     ZHar    G    A        0      0        2 
  10  chr10_2898768   Sample    G    A        0      0        2 
  10  chr10_2900745     AAsi    T    C        0      0        2 
  10  chr10_2900745     AKia    T    C        1      2        2 
  10  chr10_2900745     AOna    T    C        0      0        2 
  10  chr10_2900745     ASom    T    C        0      0        2 
  10  chr10_2900745     HCab    T    C        0      0        2 
  10  chr10_2900745     HPrz    T    C        0      0        2 
  10  chr10_2900745     ZBoe    T    C        0      0        2 
  10  chr10_2900745     ZGre    T    C        0      0        2 
  10  chr10_2900745     ZHar    T    C        0      0        2 
  10  chr10_2900745   Sample    T    C        0      0        2 
  10  chr10_2904552     AAsi    T    G        1      2        2 
  10  chr10_2904552     AKia    T    G        0      0        2 
  10  chr10_2904552     AOna    T    G        0      0        2 
  10  chr10_2904552     ASom    T    G        1      2        2 
  10  chr10_2904552     HCab    T    G        0      0        2 
  10  chr10_2904552     HPrz    T    G        0      0        2 
  10  chr10_2904552     ZBoe    T    G        0      0        2 
  10  chr10_2904552     ZGre    T    G        0      0        2 
  10  chr10_2904552     ZHar    T    G        0      0        2 
  10  chr10_2904552   Sample    T    G        1      2        2 
  10  chr10_2905195     AAsi    G    A        0      0        2 
  10  chr10_2905195     AKia    G    A        0      0        2 
  10  chr10_2905195     AOna    G    A        0      0        2 
  10  chr10_2905195     ASom    G    A        0      0        2 
  10  chr10_2905195     HCab    G    A        0      0        2 
  10  chr10_2905195     HPrz    G    A        0      0        2 
  10  chr10_2905195     ZBoe    G    A      0.5      1        2 
  10  chr10_2905195     ZGre    G    A        0      0        2 
  10  chr10_2905195     ZHar    G    A        0      0        2 
  10  chr10_2905195   Sample    G    A        0      0        2 
  10  chr10_2910001     AAsi    C    T        0      0        2 
  10  chr10_2910001     AKia    C    T        0      0        2 
  10  chr10_2910001     AOna    C    T        0      0        2 
  10  chr10_2910001     ASom    C    T        0      0        2 
  10  chr10_2910001     HCab    C    T        0      0        2 
  10  chr10_2910001     HPrz    C    T        0      0        2 
  10  chr10_2910001     ZBoe    C    T        1      2        2 
  10  chr10_2910001     ZGre    C    T        0      0        2 
  10  chr10_2910001     ZHar    C    T        0      0        2 
  10  chr10_2910001   Sample    C    T        0      0        2 
  10  chr10_2910121     AAsi    G    A        0      0        2 
  10  chr10_2910121     AKia    G    A        0      0        2 
  10  chr10_2910121     AOna    G    A        0      0        2 
  10  chr10_2910121     ASom    G    A        0      0        2 
  10  chr10_2910121     HCab    G    A        1      2        2 
  10  chr10_2910121     HPrz    G    A        1      2        2 
  10  chr10_2910121     ZBoe    G    A        0      0        2 
  10  chr10_2910121     ZGre    G    A        0      0        2 
  10  chr10_2910121     ZHar    G    A        0      0        2 
  10  chr10_2910121   Sample    G    A        0      0        2 
  10  chr10_2910420     AAsi    T    C      0.5      1        2 
  10  chr10_2910420     AKia    T    C        0      0        2 
  10  chr10_2910420     AOna    T    C        0      0        2 
  10  chr10_2910420     ASom    T    C        0      0        2 
  10  chr10_2910420     HCab    T    C        0      0        2 
  10  chr10_2910420     HPrz    T    C        0      0        2 
  10  chr10_2910420     ZBoe    T    C        0      0        2 
  10  chr10_2910420     ZGre    T    C        0      0        2 
  10  chr10_2910420     ZHar    T    C        0      0        2 
  10  chr10_2910420   Sample    T    C        0      0        2 
  10  chr10_2910859     AAsi    A    G        0      0        2 
  10  chr10_2910859     AKia    A    G        0      0        2 
  10  chr10_2910859     AOna    A    G      0.5      1        2 
  10  chr10_2910859     ASom    A    G        0      0        2 
  10  chr10_2910859     HCab    A    G        0      0        2 
  10  chr10_2910859     HPrz    A    G        0      0        2 
  10  chr10_2910859     ZBoe    A    G        0      0        2 
  10  chr10_2910859     ZGre    A    G        0      0        2 
  10  chr10_2910859     ZHar    A    G        0      0        2 
  10  chr10_2910859   Sample    A    G        0      0        2 
  10  chr10_2913028     AAsi    A    G        0      0        2 
  10  chr10_2913028     AKia    A    G        0      0        2 
  10  chr10_2913028     AOna    A    G        0      0        2 
  10  chr10_2913028     ASom    A    G        1      2        2 
  10  chr10_2913028     HCab    A    G        0      0        2 
  10  chr10_2913028     HPrz    A    G        0      0        2 
  10  chr10_2913028     ZBoe    A    G        0      0        2 
  10  chr10_2913028     ZGre    A    G        0      0        2 
  10  chr10_2913028     ZHar    A    G        0      0        2 
  10  chr10_2913028   Sample    A    G        0      0        2 
  10  chr10_2915543     AAsi    T    C        0      0        2 
  10  chr10_2915543     AKia    T    C        0      0        2 
  10  chr10_2915543     AOna    T    C        0      0        2 
  10  chr10_2915543     ASom    T    C        0      0        2 
  10  chr10_2915543     HCab    T    C        0      0        2 
  10  chr10_2915543     HPrz    T    C        0      0        2 
  10  chr10_2915543     ZBoe    T    C      0.5      1        2 
  10  chr10_2915543     ZGre    T    C        0      0        2 
  10  chr10_2915543     ZHar    T    C        0      0        2 
  10  chr10_2915543   Sample    T    C        0      0        2 
  10  chr10_2915832     AAsi    T    C        0      0        2 
  10  chr10_2915832     AKia    T    C        0      0        2 
  10  chr10_2915832     AOna    T    C        0      0        2 
  10  chr10_2915832     ASom    T    C        0      0        2 
  10  chr10_2915832     HCab    T    C        0      0        2 
  10  chr10_2915832     HPrz    T    C        0      0        2 
  10  chr10_2915832     ZBoe    T    C      0.5      1        2 
  10  chr10_2915832     ZGre    T    C        0      0        2 
  10  chr10_2915832     ZHar    T    C        0      0        2 
  10  chr10_2915832   Sample    T    C        0      0        2 
  10  chr10_2920530     AAsi    T    C        0      0        2 
  10  chr10_2920530     AKia    T    C      0.5      1        2 
  10  chr10_2920530     AOna    T    C        0      0        2 
  10  chr10_2920530     ASom    T    C        0      0        2 
  10  chr10_2920530     HCab    T    C        1      2        2 
  10  chr10_2920530     HPrz    T    C        1      2        2 
  10  chr10_2920530     ZBoe    T    C        0      0        2 
  10  chr10_2920530     ZGre    T    C        0      0        2 
  10  chr10_2920530     ZHar    T    C        0      0        2 
  10  chr10_2920530   Sample    T    C        1      2        2 
  10  chr10_2928019     AAsi    A    G        0      0        2 
  10  chr10_2928019     AKia    A    G      0.5      1        2 
  10  chr10_2928019     AOna    A    G        0      0        2 
  10  chr10_2928019     ASom    A    G        0      0        2 
  10  chr10_2928019     HCab    A    G        0      0        2 
  10  chr10_2928019     HPrz    A    G        0      0        2 
  10  chr10_2928019     ZBoe    A    G        0      0        2 
  10  chr10_2928019     ZGre    A    G        0      0        2 
  10  chr10_2928019     ZHar    A    G        0      0        2 
  10  chr10_2928019   Sample    A    G        0      0        2 
  10  chr10_2928577     AAsi    A    G        0      0        2 
  10  chr10_2928577     AKia    A    G        0      0        2 
  10  chr10_2928577     AOna    A    G        1      2        2 
  10  chr10_2928577     ASom    A    G        0      0        2 
  10  chr10_2928577     HCab    A    G        0      0        2 
  10  chr10_2928577     HPrz    A    G        0      0        2 
  10  chr10_2928577     ZBoe    A    G        0      0        2 
  10  chr10_2928577     ZGre    A    G        0      0        2 
  10  chr10_2928577     ZHar    A    G        0      0        2 
  10  chr10_2928577   Sample    A    G        0      0        2 
  10  chr10_2933280     AAsi    A    G        0      0        2 
  10  chr10_2933280     AKia    A    G        0      0        2 
  10  chr10_2933280     AOna    A    G        0      0        2 
  10  chr10_2933280     ASom    A    G        0      0        2 
  10  chr10_2933280     HCab    A    G        0      0        2 
  10  chr10_2933280     HPrz    A    G        0      0        2 
  10  chr10_2933280     ZBoe    A    G      0.5      1        2 
  10  chr10_2933280     ZGre    A    G        0      0        2 
  10  chr10_2933280     ZHar    A    G        0      0        2 
  10  chr10_2933280   Sample    A    G        0      0        2 
  10  chr10_2934578     AAsi    C    T        0      0        2 
  10  chr10_2934578     AKia    C    T        0      0        2 
  10  chr10_2934578     AOna    C    T        0      0        2 
  10  chr10_2934578     ASom    C    T        0      0        2 
  10  chr10_2934578     HCab    C    T        0      0        2 
  10  chr10_2934578     HPrz    C    T        0      0        2 
  10  chr10_2934578     ZBoe    C    T        0      0        2 
  10  chr10_2934578     ZGre    C    T        0      0        2 
  10  chr10_2934578     ZHar    C    T        1      2        2 
  10  chr10_2934578   Sample    C    T        0      0        2 
  10  chr10_2936320     AAsi    T    C        0      0        2 
  10  chr10_2936320     AKia    T    C        1      2        2 
  10  chr10_2936320     AOna    T    C        0      0        2 
  10  chr10_2936320     ASom    T    C        0      0        2 
  10  chr10_2936320     HCab    T    C        0      0        2 
  10  chr10_2936320     HPrz    T    C        0      0        2 
  10  chr10_2936320     ZBoe    T    C        0      0        2 
  10  chr10_2936320     ZGre    T    C        0      0        2 
  10  chr10_2936320     ZHar    T    C        0      0        2 
  10  chr10_2936320   Sample    T    C        0      0        2 
  10  chr10_2938844     AAsi    A    T        0      0        2 
  10  chr10_2938844     AKia    A    T        0      0        2 
  10  chr10_2938844     AOna    A    T        0      0        2 
  10  chr10_2938844     ASom    A    T        0      0        2 
  10  chr10_2938844     HCab    A    T        0      0        2 
  10  chr10_2938844     HPrz    A    T        0      0        2 
  10  chr10_2938844     ZBoe    A    T        0      0        2 
  10  chr10_2938844     ZGre    A    T        1      2        2 
  10  chr10_2938844     ZHar    A    T        0      0        2 
  10  chr10_2938844   Sample    A    T        0      0        2 
  10  chr10_2943404     AAsi    T    A        0      0        2 
  10  chr10_2943404     AKia    T    A      0.5      1        2 
  10  chr10_2943404     AOna    T    A        0      0        2 
  10  chr10_2943404     ASom    T    A        0      0        2 
  10  chr10_2943404     HCab    T    A        0      0        2 
  10  chr10_2943404     HPrz    T    A        0      0        2 
  10  chr10_2943404     ZBoe    T    A        0      0        2 
  10  chr10_2943404     ZGre    T    A        0      0        2 
  10  chr10_2943404     ZHar    T    A        0      0        2 
  10  chr10_2943404   Sample    T    A        0      0        2 
  10  chr10_2945682     AAsi    C    G        0      0        2 
  10  chr10_2945682     AKia    C    G        0      0        2 
  10  chr10_2945682     AOna    C    G        0      0        2 
  10  chr10_2945682     ASom    C    G        0      0        2 
  10  chr10_2945682     HCab    C    G        0      0        2 
  10  chr10_2945682     HPrz    C    G      0.5      1        2 
  10  chr10_2945682     ZBoe    C    G        0      0        2 
  10  chr10_2945682     ZGre    C    G        0      0        2 
  10  chr10_2945682     ZHar    C    G        0      0        2 
  10  chr10_2945682   Sample    C    G        0      0        2 
  10  chr10_2946021     AAsi    G    A        0      0        2 
  10  chr10_2946021     AKia    G    A        0      0        2 
  10  chr10_2946021     AOna    G    A        0      0        2 
  10  chr10_2946021     ASom    G    A        1      2        2 
  10  chr10_2946021     HCab    G    A        0      0        2 
  10  chr10_2946021     HPrz    G    A        0      0        2 
  10  chr10_2946021     ZBoe    G    A        0      0        2 
  10  chr10_2946021     ZGre    G    A        0      0        2 
  10  chr10_2946021     ZHar    G    A        0      0        2 
  10  chr10_2946021   Sample    G    A        0      0        2 
  10  chr10_2949561     AAsi    G    T        0      0        2 
  10  chr10_2949561     AKia    G    T        0      0        2 
  10  chr10_2949561     AOna    G    T        0      0        2 
  10  chr10_2949561     ASom    G    T        0      0        2 
  10  chr10_2949561     HCab    G    T        0      0        2 
  10  chr10_2949561     HPrz    G    T        0      0        2 
  10  chr10_2949561     ZBoe    G    T        0      0        2 
  10  chr10_2949561     ZGre    G    T        1      2        2 
  10  chr10_2949561     ZHar    G    T        0      0        2 
  10  chr10_2949561   Sample    G    T        0      0        2 
  10  chr10_2951577     AAsi    T    C        0      0        2 
  10  chr10_2951577     AKia    T    C      0.5      1        2 
  10  chr10_2951577     AOna    T    C        0      0        2 
  10  chr10_2951577     ASom    T    C        0      0        2 
  10  chr10_2951577     HCab    T    C        0      0        2 
  10  chr10_2951577     HPrz    T    C        0      0        2 
  10  chr10_2951577     ZBoe    T    C        0      0        2 
  10  chr10_2951577     ZGre    T    C        0      0        2 
  10  chr10_2951577     ZHar    T    C        0      0        2 
  10  chr10_2951577   Sample    T    C        0      0        2 
  10  chr10_2953585     AAsi    A    G        0      0        2 
  10  chr10_2953585     AKia    A    G      0.5      1        2 
  10  chr10_2953585     AOna    A    G        0      0        2 
  10  chr10_2953585     ASom    A    G        1      2        2 
  10  chr10_2953585     HCab    A    G        0      0        2 
  10  chr10_2953585     HPrz    A    G        0      0        2 
  10  chr10_2953585     ZBoe    A    G        0      0        2 
  10  chr10_2953585     ZGre    A    G        0      0        2 
  10  chr10_2953585     ZHar    A    G        0      0        2 
  10  chr10_2953585   Sample    A    G        0      0        2 
  10  chr10_2959982     AAsi    A    G        0      0        2 
  10  chr10_2959982     AKia    A    G      0.5      1        2 
  10  chr10_2959982     AOna    A    G        0      0        2 
  10  chr10_2959982     ASom    A    G        0      0        2 
  10  chr10_2959982     HCab    A    G        1      2        2 
  10  chr10_2959982     HPrz    A    G        1      2        2 
  10  chr10_2959982     ZBoe    A    G        0      0        2 
  10  chr10_2959982     ZGre    A    G        0      0        2 
  10  chr10_2959982     ZHar    A    G        0      0        2 
  10  chr10_2959982   Sample    A    G        0      0        2 
  10  chr10_2969658     AAsi    G    A        0      0        2 
  10  chr10_2969658     AKia    G    A      0.5      1        2 
  10  chr10_2969658     AOna    G    A      0.5      1        2 
  10  chr10_2969658     ASom    G    A        0      0        2 
  10  chr10_2969658     HCab    G    A        0      0        2 
  10  chr10_2969658     HPrz    G    A        0      0        2 
  10  chr10_2969658     ZBoe    G    A        0      0        2 
  10  chr10_2969658     ZGre    G    A        0      0        2 
  10  chr10_2969658     ZHar    G    A        0      0        2 
  10  chr10_2969658   Sample    G    A        0      0        2 
  10  chr10_2971175     AAsi    A    G        0      0        2 
  10  chr10_2971175     AKia    A    G        0      0        2 
  10  chr10_2971175     AOna    A    G      0.5      1        2 
  10  chr10_2971175     ASom    A    G        0      0        2 
  10  chr10_2971175     HCab    A    G        0      0        2 
  10  chr10_2971175     HPrz    A    G        0      0        2 
  10  chr10_2971175     ZBoe    A    G        0      0        2 
  10  chr10_2971175     ZGre    A    G        0      0        2 
  10  chr10_2971175     ZHar    A    G        0      0        2 
  10  chr10_2971175   Sample    A    G        0      0        2 
  10  chr10_2982835     AAsi    A    G        0      0        2 
  10  chr10_2982835     AKia    A    G        0      0        2 
  10  chr10_2982835     AOna    A    G        0      0        2 
  10  chr10_2982835     ASom    A    G        0      0        2 
  10  chr10_2982835     HCab    A    G        1      2        2 
  10  chr10_2982835     HPrz    A    G        1      2        2 
  10  chr10_2982835     ZBoe    A    G        0      0        2 
  10  chr10_2982835     ZGre    A    G        0      0        2 
  10  chr10_2982835     ZHar    A    G        0      0        2 
  10  chr10_2982835   Sample    A    G        0      0        2 
  10  chr10_2984796     AAsi    T    C        0      0        2 
  10  chr10_2984796     AKia    T    C        0      0        2 
  10  chr10_2984796     AOna    T    C        0      0        2 
  10  chr10_2984796     ASom    T    C        0      0        2 
  10  chr10_2984796     HCab    T    C        0      0        2 
  10  chr10_2984796     HPrz    T    C        0      0        2 
  10  chr10_2984796     ZBoe    T    C        1      2        2 
  10  chr10_2984796     ZGre    T    C        0      0        2 
  10  chr10_2984796     ZHar    T    C        0      0        2 
  10  chr10_2984796   Sample    T    C        0      0        2 
  10  chr10_2987170     AAsi    A    G        0      0        2 
  10  chr10_2987170     AKia    A    G        0      0        2 
  10  chr10_2987170     AOna    A    G        0      0        2 
  10  chr10_2987170     ASom    A    G        1      2        2 
  10  chr10_2987170     HCab    A    G        0      0        2 
  10  chr10_2987170     HPrz    A    G        0      0        2 
  10  chr10_2987170     ZBoe    A    G        0      0        2 
  10  chr10_2987170     ZGre    A    G        0      0        2 
  10  chr10_2987170     ZHar    A    G        0      0        2 
  10  chr10_2987170   Sample    A    G        0      0        2 
  10  chr10_2989289     AAsi    C    A        0      0        2 
  10  chr10_2989289     AKia    C    A      0.5      1        2 
  10  chr10_2989289     AOna    C    A        0      0        2 
  10  chr10_2989289     ASom    C    A        0      0        2 
  10  chr10_2989289     HCab    C    A        0      0        2 
  10  chr10_2989289     HPrz    C    A        0      0        2 
  10  chr10_2989289     ZBoe    C    A        0      0        2 
  10  chr10_2989289     ZGre    C    A        0      0        2 
  10  chr10_2989289     ZHar    C    A        0      0        2 
  10  chr10_2989289   Sample    C    A        0      0        2 
  10  chr10_2991450     AAsi    C    T        0      0        2 
  10  chr10_2991450     AKia    C    T        0      0        2 
  10  chr10_2991450     AOna    C    T        0      0        2 
  10  chr10_2991450     ASom    C    T        0      0        2 
  10  chr10_2991450     HCab    C    T        0      0        2 
  10  chr10_2991450     HPrz    C    T        0      0        2 
  10  chr10_2991450     ZBoe    C    T      0.5      1        2 
  10  chr10_2991450     ZGre    C    T        0      0        2 
  10  chr10_2991450     ZHar    C    T        0      0        2 
  10  chr10_2991450   Sample    C    T        0      0        2 
  10  chr10_2996183     AAsi    T    G        0      0        2 
  10  chr10_2996183     AKia    T    G      0.5      1        2 
  10  chr10_2996183     AOna    T    G      0.5      1        2 
  10  chr10_2996183     ASom    T    G        0      0        2 
  10  chr10_2996183     HCab    T    G        0      0        2 
  10  chr10_2996183     HPrz    T    G        0      0        2 
  10  chr10_2996183     ZBoe    T    G        0      0        2 
  10  chr10_2996183     ZGre    T    G        0      0        2 
  10  chr10_2996183     ZHar    T    G        0      0        2 
  10  chr10_2996183   Sample    T    G        0      0        2 
  10  chr10_2996276     AAsi    C    G        0      0        2 
  10  chr10_2996276     AKia    C    G        0      0        2 
  10  chr10_2996276     AOna    C    G        0      0        2 
  10  chr10_2996276     ASom    C    G        0      0        2 
  10  chr10_2996276     HCab    C    G        1      2        2 
  10  chr10_2996276     HPrz    C    G        1      2        2 
  10  chr10_2996276     ZBoe    C    G        0      0        2 
  10  chr10_2996276     ZGre    C    G        0      0        2 
  10  chr10_2996276     ZHar    C    G        0      0        2 
  10  chr10_2996276   Sample    C    G        0      0        2 
  10  chr10_2999633     AAsi    A    T        0      0        2 
  10  chr10_2999633     AKia    A    T      0.5      1        2 
  10  chr10_2999633     AOna    A    T        0      0        2 
  10  chr10_2999633     ASom    A    T        0      0        2 
  10  chr10_2999633     HCab    A    T        0      0        2 
  10  chr10_2999633     HPrz    A    T        0      0        2 
  10  chr10_2999633     ZBoe    A    T        0      0        2 
  10  chr10_2999633     ZGre    A    T        0      0        2 
  10  chr10_2999633     ZHar    A    T        0      0        2 
  10  chr10_2999633   Sample    A    T        0      0        2 
  10  chr10_3005509     AAsi    G    A        0      0        2 
  10  chr10_3005509     AKia    G    A        0      0        2 
  10  chr10_3005509     AOna    G    A        0      0        2 
  10  chr10_3005509     ASom    G    A        0      0        2 
  10  chr10_3005509     HCab    G    A        0      0        2 
  10  chr10_3005509     HPrz    G    A        0      0        2 
  10  chr10_3005509     ZBoe    G    A        0      0        2 
  10  chr10_3005509     ZGre    G    A        1      2        2 
  10  chr10_3005509     ZHar    G    A        0      0        2 
  10  chr10_3005509   Sample    G    A        0      0        2 
  10  chr10_3008224     AAsi    G    A        0      0        2 
  10  chr10_3008224     AKia    G    A        0      0        2 
  10  chr10_3008224     AOna    G    A        0      0        2 
  10  chr10_3008224     ASom    G    A        1      2        2 
  10  chr10_3008224     HCab    G    A        0      0        2 
  10  chr10_3008224     HPrz    G    A        0      0        2 
  10  chr10_3008224     ZBoe    G    A        0      0        2 
  10  chr10_3008224     ZGre    G    A        0      0        2 
  10  chr10_3008224     ZHar    G    A        0      0        2 
  10  chr10_3008224   Sample    G    A        1      2        2 
  10  chr10_3008523     AAsi    C    T        0      0        2 
  10  chr10_3008523     AKia    C    T        1      2        2 
  10  chr10_3008523     AOna    C    T        0      0        2 
  10  chr10_3008523     ASom    C    T        0      0        2 
  10  chr10_3008523     HCab    C    T        0      0        2 
  10  chr10_3008523     HPrz    C    T        0      0        2 
  10  chr10_3008523     ZBoe    C    T        0      0        2 
  10  chr10_3008523     ZGre    C    T        0      0        2 
  10  chr10_3008523     ZHar    C    T        0      0        2 
  10  chr10_3008523   Sample    C    T        0      0        2 
  10  chr10_3037797     AAsi    T    A        0      0        2 
  10  chr10_3037797     AKia    T    A        0      0        2 
  10  chr10_3037797     AOna    T    A        0      0        2 
  10  chr10_3037797     ASom    T    A        0      0        2 
  10  chr10_3037797     HCab    T    A        1      2        2 
  10  chr10_3037797     HPrz    T    A        1      2        2 
  10  chr10_3037797     ZBoe    T    A        0      0        2 
  10  chr10_3037797     ZGre    T    A        0      0        2 
  10  chr10_3037797     ZHar    T    A        0      0        2 
  10  chr10_3037797   Sample    T    A        0      0        2 
  10  chr10_3039720     AAsi    A    G        0      0        2 
  10  chr10_3039720     AKia    A    G        0      0        2 
  10  chr10_3039720     AOna    A    G        0      0        2 
  10  chr10_3039720     ASom    A    G        0      0        2 
  10  chr10_3039720     HCab    A    G        0      0        2 
  10  chr10_3039720     HPrz    A    G        0      0        2 
  10  chr10_3039720     ZBoe    A    G        1      2        2 
  10  chr10_3039720     ZGre    A    G        0      0        2 
  10  chr10_3039720     ZHar    A    G        0      0        2 
  10  chr10_3039720   Sample    A    G        0      0        2 
  10  chr10_3044518     AAsi    C    G        0      0        2 
  10  chr10_3044518     AKia    C    G        0      0        2 
  10  chr10_3044518     AOna    C    G        0      0        2 
  10  chr10_3044518     ASom    C    G        0      0        2 
  10  chr10_3044518     HCab    C    G        0      0        2 
  10  chr10_3044518     HPrz    C    G        0      0        2 
  10  chr10_3044518     ZBoe    C    G      0.5      1        2 
  10  chr10_3044518     ZGre    C    G        0      0        2 
  10  chr10_3044518     ZHar    C    G        0      0        2 
  10  chr10_3044518   Sample    C    G        0      0        2 
  10  chr10_3046752     AAsi    T    C        0      0        2 
  10  chr10_3046752     AKia    T    C        0      0        2 
  10  chr10_3046752     AOna    T    C        0      0        2 
  10  chr10_3046752     ASom    T    C        0      0        2 
  10  chr10_3046752     HCab    T    C        0      0        2 
  10  chr10_3046752     HPrz    T    C        0      0        2 
  10  chr10_3046752     ZBoe    T    C        0      0        2 
  10  chr10_3046752     ZGre    T    C        1      2        2 
  10  chr10_3046752     ZHar    T    C        0      0        2 
  10  chr10_3046752   Sample    T    C        0      0        2 
  10  chr10_3053208     AAsi    T    G        0      0        2 
  10  chr10_3053208     AKia    T    G      0.5      1        2 
  10  chr10_3053208     AOna    T    G        0      0        2 
  10  chr10_3053208     ASom    T    G        0      0        2 
  10  chr10_3053208     HCab    T    G        0      0        2 
  10  chr10_3053208     HPrz    T    G        0      0        2 
  10  chr10_3053208     ZBoe    T    G        0      0        2 
  10  chr10_3053208     ZGre    T    G        0      0        2 
  10  chr10_3053208     ZHar    T    G        0      0        2 
  10  chr10_3053208   Sample    T    G        0      0        2 
  10  chr10_3053455     AAsi    T    G      0.5      1        2 
  10  chr10_3053455     AKia    T    G        0      0        2 
  10  chr10_3053455     AOna    T    G        0      0        2 
  10  chr10_3053455     ASom    T    G        0      0        2 
  10  chr10_3053455     HCab    T    G        0      0        2 
  10  chr10_3053455     HPrz    T    G        0      0        2 
  10  chr10_3053455     ZBoe    T    G        0      0        2 
  10  chr10_3053455     ZGre    T    G        0      0        2 
  10  chr10_3053455     ZHar    T    G        0      0        2 
  10  chr10_3053455   Sample    T    G        0      0        2 
  10  chr10_3058933     AAsi    C    A        0      0        2 
  10  chr10_3058933     AKia    C    A        0      0        2 
  10  chr10_3058933     AOna    C    A        0      0        2 
  10  chr10_3058933     ASom    C    A        0      0        2 
  10  chr10_3058933     HCab    C    A        1      2        2 
  10  chr10_3058933     HPrz    C    A        1      2        2 
  10  chr10_3058933     ZBoe    C    A        0      0        2 
  10  chr10_3058933     ZGre    C    A        0      0        2 
  10  chr10_3058933     ZHar    C    A        0      0        2 
  10  chr10_3058933   Sample    C    A        0      0        2 
  10  chr10_3061038     AAsi    A    G      0.5      1        2 
  10  chr10_3061038     AKia    A    G        0      0        2 
  10  chr10_3061038     AOna    A    G        0      0        2 
  10  chr10_3061038     ASom    A    G        1      2        2 
  10  chr10_3061038     HCab    A    G        0      0        2 
  10  chr10_3061038     HPrz    A    G        0      0        2 
  10  chr10_3061038     ZBoe    A    G        0      0        2 
  10  chr10_3061038     ZGre    A    G        0      0        2 
  10  chr10_3061038     ZHar    A    G        0      0        2 
  10  chr10_3061038   Sample    A    G        1      2        2 
  10  chr10_3062092     AAsi    C    T        0      0        2 
  10  chr10_3062092     AKia    C    T        0      0        2 
  10  chr10_3062092     AOna    C    T        0      0        2 
  10  chr10_3062092     ASom    C    T        0      0        2 
  10  chr10_3062092     HCab    C    T        0      0        2 
  10  chr10_3062092     HPrz    C    T        0      0        2 
  10  chr10_3062092     ZBoe    C    T        0      0        2 
  10  chr10_3062092     ZGre    C    T        1      2        2 
  10  chr10_3062092     ZHar    C    T        0      0        2 
  10  chr10_3062092   Sample    C    T        0      0        2 
  10  chr10_3064733     AAsi    C    T      0.5      1        2 
  10  chr10_3064733     AKia    C    T        0      0        2 
  10  chr10_3064733     AOna    C    T        0      0        2 
  10  chr10_3064733     ASom    C    T        1      2        2 
  10  chr10_3064733     HCab    C    T        0      0        2 
  10  chr10_3064733     HPrz    C    T        0      0        2 
  10  chr10_3064733     ZBoe    C    T        0      0        2 
  10  chr10_3064733     ZGre    C    T        0      0        2 
  10  chr10_3064733     ZHar    C    T        0      0        2 
  10  chr10_3064733   Sample    C    T        1      2        2 
  10  chr10_3083480     AAsi    G    A        0      0        2 
  10  chr10_3083480     AKia    G    A        0      0        2 
  10  chr10_3083480     AOna    G    A        0      0        2 
  10  chr10_3083480     ASom    G    A        0      0        2 
  10  chr10_3083480     HCab    G    A      0.5      1        2 
  10  chr10_3083480     HPrz    G    A        0      0        2 
  10  chr10_3083480     ZBoe    G    A        0      0        2 
  10  chr10_3083480     ZGre    G    A        0      0        2 
  10  chr10_3083480     ZHar    G    A        0      0        2 
  10  chr10_3083480   Sample    G    A        0      0        2 
  10  chr10_3089067     AAsi    T    C        0      0        2 
  10  chr10_3089067     AKia    T    C        0      0        2 
  10  chr10_3089067     AOna    T    C        0      0        2 
  10  chr10_3089067     ASom    T    C        0      0        2 
  10  chr10_3089067     HCab    T    C        0      0        2 
  10  chr10_3089067     HPrz    T    C        0      0        2 
  10  chr10_3089067     ZBoe    T    C        0      0        2 
  10  chr10_3089067     ZGre    T    C        0      0        2 
  10  chr10_3089067     ZHar    T    C      0.5      1        2 
  10  chr10_3089067   Sample    T    C        0      0        2 
  10  chr10_3092847     AAsi    C    T        0      0        2 
  10  chr10_3092847     AKia    C    T        0      0        2 
  10  chr10_3092847     AOna    C    T        0      0        2 
  10  chr10_3092847     ASom    C    T        0      0        2 
  10  chr10_3092847     HCab    C    T        0      0        2 
  10  chr10_3092847     HPrz    C    T        0      0        2 
  10  chr10_3092847     ZBoe    C    T      0.5      1        2 
  10  chr10_3092847     ZGre    C    T        0      0        2 
  10  chr10_3092847     ZHar    C    T        0      0        2 
  10  chr10_3092847   Sample    C    T        0      0        2 
  10  chr10_3108585     AAsi    G    T        0      0        2 
  10  chr10_3108585     AKia    G    T        0      0        2 
  10  chr10_3108585     AOna    G    T        0      0        2 
  10  chr10_3108585     ASom    G    T        0      0        2 
  10  chr10_3108585     HCab    G    T        1      2        2 
  10  chr10_3108585     HPrz    G    T        1      2        2 
  10  chr10_3108585     ZBoe    G    T        0      0        2 
  10  chr10_3108585     ZGre    G    T        0      0        2 
  10  chr10_3108585     ZHar    G    T        0      0        2 
  10  chr10_3108585   Sample    G    T        0      0        2 
  10  chr10_3114468     AAsi    G    T        0      0        2 
  10  chr10_3114468     AKia    G    T        0      0        2 
  10  chr10_3114468     AOna    G    T      0.5      1        2 
  10  chr10_3114468     ASom    G    T        0      0        2 
  10  chr10_3114468     HCab    G    T        0      0        2 
  10  chr10_3114468     HPrz    G    T        0      0        2 
  10  chr10_3114468     ZBoe    G    T        0      0        2 
  10  chr10_3114468     ZGre    G    T        0      0        2 
  10  chr10_3114468     ZHar    G    T        0      0        2 
  10  chr10_3114468   Sample    G    T        0      0        2 
  10  chr10_3118978     AAsi    T    C        0      0        2 
  10  chr10_3118978     AKia    T    C        0      0        2 
  10  chr10_3118978     AOna    T    C        0      0        2 
  10  chr10_3118978     ASom    T    C        0      0        2 
  10  chr10_3118978     HCab    T    C      0.5      1        2 
  10  chr10_3118978     HPrz    T    C        0      0        2 
  10  chr10_3118978     ZBoe    T    C        0      0        2 
  10  chr10_3118978     ZGre    T    C        0      0        2 
  10  chr10_3118978     ZHar    T    C        0      0        2 
  10  chr10_3118978   Sample    T    C        0      0        2 
  10  chr10_3123024     AAsi    G    T        0      0        2 
  10  chr10_3123024     AKia    G    T        0      0        2 
  10  chr10_3123024     AOna    G    T      0.5      1        2 
  10  chr10_3123024     ASom    G    T        0      0        2 
  10  chr10_3123024     HCab    G    T        0      0        2 
  10  chr10_3123024     HPrz    G    T        0      0        2 
  10  chr10_3123024     ZBoe    G    T        0      0        2 
  10  chr10_3123024     ZGre    G    T        0      0        2 
  10  chr10_3123024     ZHar    G    T        0      0        2 
  10  chr10_3123024   Sample    G    T        0      0        2 
  10  chr10_3125522     AAsi    G    A        0      0        2 
  10  chr10_3125522     AKia    G    A        0      0        2 
  10  chr10_3125522     AOna    G    A        0      0        2 
  10  chr10_3125522     ASom    G    A        0      0        2 
  10  chr10_3125522     HCab    G    A        1      2        2 
  10  chr10_3125522     HPrz    G    A        1      2        2 
  10  chr10_3125522     ZBoe    G    A        0      0        2 
  10  chr10_3125522     ZGre    G    A        0      0        2 
  10  chr10_3125522     ZHar    G    A        0      0        2 
  10  chr10_3125522   Sample    G    A        0      0        2 
  10  chr10_3128438     AAsi    C    T      0.5      1        2 
  10  chr10_3128438     AKia    C    T        0      0        2 
  10  chr10_3128438     AOna    C    T        0      0        2 
  10  chr10_3128438     ASom    C    T        0      0        2 
  10  chr10_3128438     HCab    C    T        0      0        2 
  10  chr10_3128438     HPrz    C    T        0      0        2 
  10  chr10_3128438     ZBoe    C    T        0      0        2 
  10  chr10_3128438     ZGre    C    T        0      0        2 
  10  chr10_3128438     ZHar    C    T        0      0        2 
  10  chr10_3128438   Sample    C    T        0      0        2 
  10  chr10_3131066     AAsi    A    G        0      0        2 
  10  chr10_3131066     AKia    A    G        0      0        2 
  10  chr10_3131066     AOna    A    G        0      0        2 
  10  chr10_3131066     ASom    A    G        1      2        2 
  10  chr10_3131066     HCab    A    G        0      0        2 
  10  chr10_3131066     HPrz    A    G        0      0        2 
  10  chr10_3131066     ZBoe    A    G        0      0        2 
  10  chr10_3131066     ZGre    A    G        0      0        2 
  10  chr10_3131066     ZHar    A    G        0      0        2 
  10  chr10_3131066   Sample    A    G        0      0        2 
  10  chr10_3133082     AAsi    G    T        0      0        2 
  10  chr10_3133082     AKia    G    T        0      0        2 
  10  chr10_3133082     AOna    G    T        0      0        2 
  10  chr10_3133082     ASom    G    T        0      0        2 
  10  chr10_3133082     HCab    G    T        0      0        2 
  10  chr10_3133082     HPrz    G    T        0      0        2 
  10  chr10_3133082     ZBoe    G    T        0      0        2 
  10  chr10_3133082     ZGre    G    T        1      2        2 
  10  chr10_3133082     ZHar    G    T        0      0        2 
  10  chr10_3133082   Sample    G    T        0      0        2 
  10  chr10_3136227     AAsi    T    C        0      0        2 
  10  chr10_3136227     AKia    T    C        0      0        2 
  10  chr10_3136227     AOna    T    C        0      0        2 
  10  chr10_3136227     ASom    T    C        0      0        2 
  10  chr10_3136227     HCab    T    C        1      2        2 
  10  chr10_3136227     HPrz    T    C        0      0        2 
  10  chr10_3136227     ZBoe    T    C        0      0        2 
  10  chr10_3136227     ZGre    T    C        0      0        2 
  10  chr10_3136227     ZHar    T    C        0      0        2 
  10  chr10_3136227   Sample    T    C        0      0        2 
  10  chr10_3136736     AAsi    T    C        0      0        2 
  10  chr10_3136736     AKia    T    C        0      0        2 
  10  chr10_3136736     AOna    T    C        0      0        2 
  10  chr10_3136736     ASom    T    C        0      0        2 
  10  chr10_3136736     HCab    T    C        0      0        2 
  10  chr10_3136736     HPrz    T    C        0      0        2 
  10  chr10_3136736     ZBoe    T    C        0      0        2 
  10  chr10_3136736     ZGre    T    C        0      0        2 
  10  chr10_3136736     ZHar    T    C        1      2        2 
  10  chr10_3136736   Sample    T    C        0      0        2 
  10  chr10_3139039     AAsi    T    C        1      2        2 
  10  chr10_3139039     AKia    T    C        0      0        2 
  10  chr10_3139039     AOna    T    C        0      0        2 
  10  chr10_3139039     ASom    T    C        1      2        2 
  10  chr10_3139039     HCab    T    C        0      0        2 
  10  chr10_3139039     HPrz    T    C        0      0        2 
  10  chr10_3139039     ZBoe    T    C      0.5      1        2 
  10  chr10_3139039     ZGre    T    C        0      0        2 
  10  chr10_3139039     ZHar    T    C        0      0        2 
  10  chr10_3139039   Sample    T    C        1      2        2 
  10  chr10_3141796     AAsi    C    T        0      0        2 
  10  chr10_3141796     AKia    C    T        0      0        2 
  10  chr10_3141796     AOna    C    T        0      0        2 
  10  chr10_3141796     ASom    C    T        0      0        2 
  10  chr10_3141796     HCab    C    T        0      0        2 
  10  chr10_3141796     HPrz    C    T        0      0        2 
  10  chr10_3141796     ZBoe    C    T        0      0        2 
  10  chr10_3141796     ZGre    C    T        1      2        2 
  10  chr10_3141796     ZHar    C    T        0      0        2 
  10  chr10_3141796   Sample    C    T        0      0        2 
  10  chr10_3142711     AAsi    C    T        1      2        2 
  10  chr10_3142711     AKia    C    T        0      0        2 
  10  chr10_3142711     AOna    C    T        0      0        2 
  10  chr10_3142711     ASom    C    T        1      2        2 
  10  chr10_3142711     HCab    C    T        0      0        2 
  10  chr10_3142711     HPrz    C    T        0      0        2 
  10  chr10_3142711     ZBoe    C    T        0      0        2 
  10  chr10_3142711     ZGre    C    T        0      0        2 
  10  chr10_3142711     ZHar    C    T        0      0        2 
  10  chr10_3142711   Sample    C    T        1      2        2 
  10  chr10_3145867     AAsi    A    G        0      0        2 
  10  chr10_3145867     AKia    A    G        0      0        2 
  10  chr10_3145867     AOna    A    G        0      0        2 
  10  chr10_3145867     ASom    A    G        0      0        2 
  10  chr10_3145867     HCab    A    G        0      0        2 
  10  chr10_3145867     HPrz    A    G        0      0        2 
  10  chr10_3145867     ZBoe    A    G        0      0        2 
  10  chr10_3145867     ZGre    A    G        1      2        2 
  10  chr10_3145867     ZHar    A    G        0      0        2 
  10  chr10_3145867   Sample    A    G        0      0        2 
  10  chr10_3156450     AAsi    A    G        0      0        2 
  10  chr10_3156450     AKia    A    G        0      0        2 
  10  chr10_3156450     AOna    A    G        0      0        2 
  10  chr10_3156450     ASom    A    G        1      2        2 
  10  chr10_3156450     HCab    A    G        0      0        2 
  10  chr10_3156450     HPrz    A    G        0      0        2 
  10  chr10_3156450     ZBoe    A    G        0      0        2 
  10  chr10_3156450     ZGre    A    G        0      0        2 
  10  chr10_3156450     ZHar    A    G        0      0        2 
  10  chr10_3156450   Sample    A    G        0      0        2 
  10  chr10_3161477     AAsi    T    A        0      0        2 
  10  chr10_3161477     AKia    T    A        0      0        2 
  10  chr10_3161477     AOna    T    A        0      0        2 
  10  chr10_3161477     ASom    T    A        1      2        2 
  10  chr10_3161477     HCab    T    A        0      0        2 
  10  chr10_3161477     HPrz    T    A        0      0        2 
  10  chr10_3161477     ZBoe    T    A        0      0        2 
  10  chr10_3161477     ZGre    T    A        0      0        2 
  10  chr10_3161477     ZHar    T    A        0      0        2 
  10  chr10_3161477   Sample    T    A        0      0        2 
  10  chr10_3168618     AAsi    T    C        0      0        2 
  10  chr10_3168618     AKia    T    C        0      0        2 
  10  chr10_3168618     AOna    T    C        0      0        2 
  10  chr10_3168618     ASom    T    C        0      0        2 
  10  chr10_3168618     HCab    T    C        1      2        2 
  10  chr10_3168618     HPrz    T    C        1      2        2 
  10  chr10_3168618     ZBoe    T    C        0      0        2 
  10  chr10_3168618     ZGre    T    C        0      0        2 
  10  chr10_3168618     ZHar    T    C        0      0        2 
  10  chr10_3168618   Sample    T    C        0      0        2 
  10  chr10_3168795     AAsi    C    G        0      0        2 
  10  chr10_3168795     AKia    C    G        0      0        2 
  10  chr10_3168795     AOna    C    G        0      0        2 
  10  chr10_3168795     ASom    C    G        0      0        2 
  10  chr10_3168795     HCab    C    G        1      2        2 
  10  chr10_3168795     HPrz    C    G        1      2        2 
  10  chr10_3168795     ZBoe    C    G        0      0        2 
  10  chr10_3168795     ZGre    C    G        0      0        2 
  10  chr10_3168795     ZHar    C    G        0      0        2 
  10  chr10_3168795   Sample    C    G        0      0        2 
  10  chr10_3169547     AAsi    A    G        0      0        2 
  10  chr10_3169547     AKia    A    G      0.5      1        2 
  10  chr10_3169547     AOna    A    G        0      0        2 
  10  chr10_3169547     ASom    A    G        0      0        2 
  10  chr10_3169547     HCab    A    G        0      0        2 
  10  chr10_3169547     HPrz    A    G        0      0        2 
  10  chr10_3169547     ZBoe    A    G        0      0        2 
  10  chr10_3169547     ZGre    A    G        0      0        2 
  10  chr10_3169547     ZHar    A    G        0      0        2 
  10  chr10_3169547   Sample    A    G        0      0        2 
  10  chr10_3186993     AAsi    C    A        0      0        2 
  10  chr10_3186993     AKia    C    A        0      0        2 
  10  chr10_3186993     AOna    C    A      0.5      1        2 
  10  chr10_3186993     ASom    C    A        0      0        2 
  10  chr10_3186993     HCab    C    A        0      0        2 
  10  chr10_3186993     HPrz    C    A        0      0        2 
  10  chr10_3186993     ZBoe    C    A        0      0        2 
  10  chr10_3186993     ZGre    C    A        0      0        2 
  10  chr10_3186993     ZHar    C    A        0      0        2 
  10  chr10_3186993   Sample    C    A        0      0        2 
  10  chr10_3188484     AAsi    A    G        0      0        2 
  10  chr10_3188484     AKia    A    G        0      0        2 
  10  chr10_3188484     AOna    A    G        0      0        2 
  10  chr10_3188484     ASom    A    G        0      0        2 
  10  chr10_3188484     HCab    A    G        0      0        2 
  10  chr10_3188484     HPrz    A    G        0      0        2 
  10  chr10_3188484     ZBoe    A    G        0      0        2 
  10  chr10_3188484     ZGre    A    G        0      0        2 
  10  chr10_3188484     ZHar    A    G      0.5      1        2 
  10  chr10_3188484   Sample    A    G        0      0        2 
  10  chr10_3190956     AAsi    C    A        0      0        2 
  10  chr10_3190956     AKia    C    A        0      0        2 
  10  chr10_3190956     AOna    C    A        0      0        2 
  10  chr10_3190956     ASom    C    A        0      0        2 
  10  chr10_3190956     HCab    C    A        0      0        2 
  10  chr10_3190956     HPrz    C    A      0.5      1        2 
  10  chr10_3190956     ZBoe    C    A        0      0        2 
  10  chr10_3190956     ZGre    C    A        0      0        2 
  10  chr10_3190956     ZHar    C    A        0      0        2 
  10  chr10_3190956   Sample    C    A        0      0        2 
  10  chr10_3199656     AAsi    T    C        0      0        2 
  10  chr10_3199656     AKia    T    C        0      0        2 
  10  chr10_3199656     AOna    T    C        0      0        2 
  10  chr10_3199656     ASom    T    C        0      0        2 
  10  chr10_3199656     HCab    T    C      0.5      1        2 
  10  chr10_3199656     HPrz    T    C        0      0        2 
  10  chr10_3199656     ZBoe    T    C        0      0        2 
  10  chr10_3199656     ZGre    T    C        0      0        2 
  10  chr10_3199656     ZHar    T    C        0      0        2 
  10  chr10_3199656   Sample    T    C        0      0        2 
  10  chr10_3199978     AAsi    A    G        0      0        2 
  10  chr10_3199978     AKia    A    G        0      0        2 
  10  chr10_3199978     AOna    A    G        0      0        2 
  10  chr10_3199978     ASom    A    G        0      0        2 
  10  chr10_3199978     HCab    A    G        0      0        2 
  10  chr10_3199978     HPrz    A    G        0      0        2 
  10  chr10_3199978     ZBoe    A    G        0      0        2 
  10  chr10_3199978     ZGre    A    G        0      0        2 
  10  chr10_3199978     ZHar    A    G        1      2        2 
  10  chr10_3199978   Sample    A    G        0      0        2 
  10  chr10_3201736     AAsi    A    C        0      0        2 
  10  chr10_3201736     AKia    A    C        0      0        2 
  10  chr10_3201736     AOna    A    C        0      0        2 
  10  chr10_3201736     ASom    A    C        0      0        2 
  10  chr10_3201736     HCab    A    C        0      0        2 
  10  chr10_3201736     HPrz    A    C        0      0        2 
  10  chr10_3201736     ZBoe    A    C        0      0        2 
  10  chr10_3201736     ZGre    A    C        0      0        2 
  10  chr10_3201736     ZHar    A    C      0.5      1        2 
  10  chr10_3201736   Sample    A    C        0      0        2 
  10  chr10_3207644     AAsi    G    A        0      0        2 
  10  chr10_3207644     AKia    G    A        0      0        2 
  10  chr10_3207644     AOna    G    A        0      0        2 
  10  chr10_3207644     ASom    G    A        1      2        2 
  10  chr10_3207644     HCab    G    A        0      0        2 
  10  chr10_3207644     HPrz    G    A        0      0        2 
  10  chr10_3207644     ZBoe    G    A        0      0        2 
  10  chr10_3207644     ZGre    G    A        0      0        2 
  10  chr10_3207644     ZHar    G    A        0      0        2 
  10  chr10_3207644   Sample    G    A        1      2        2 
  10  chr10_3219824     AAsi    C    T        0      0        2 
  10  chr10_3219824     AKia    C    T        0      0        2 
  10  chr10_3219824     AOna    C    T        0      0        2 
  10  chr10_3219824     ASom    C    T        0      0        2 
  10  chr10_3219824     HCab    C    T        0      0        2 
  10  chr10_3219824     HPrz    C    T        0      0        2 
  10  chr10_3219824     ZBoe    C    T        0      0        2 
  10  chr10_3219824     ZGre    C    T      0.5      1        2 
  10  chr10_3219824     ZHar    C    T        0      0        2 
  10  chr10_3219824   Sample    C    T        0      0        2 
  10  chr10_3222625     AAsi    C    T        0      0        2 
  10  chr10_3222625     AKia    C    T        1      2        2 
  10  chr10_3222625     AOna    C    T      0.5      1        2 
  10  chr10_3222625     ASom    C    T        0      0        2 
  10  chr10_3222625     HCab    C    T        0      0        2 
  10  chr10_3222625     HPrz    C    T        0      0        2 
  10  chr10_3222625     ZBoe    C    T        1      2        2 
  10  chr10_3222625     ZGre    C    T        1      2        2 
  10  chr10_3222625     ZHar    C    T        1      2        2 
  10  chr10_3222625   Sample    C    T        0      0        2 
  10  chr10_3222743     AAsi    A    G        0      0        2 
  10  chr10_3222743     AKia    A    G        0      0        2 
  10  chr10_3222743     AOna    A    G        0      0        2 
  10  chr10_3222743     ASom    A    G        0      0        2 
  10  chr10_3222743     HCab    A    G        0      0        2 
  10  chr10_3222743     HPrz    A    G        0      0        2 
  10  chr10_3222743     ZBoe    A    G        0      0        2 
  10  chr10_3222743     ZGre    A    G        0      0        2 
  10  chr10_3222743     ZHar    A    G        1      2        2 
  10  chr10_3222743   Sample    A    G        0      0        2 
  10  chr10_3223078     AAsi    A    G        0      0        2 
  10  chr10_3223078     AKia    A    G        0      0        2 
  10  chr10_3223078     AOna    A    G        0      0        2 
  10  chr10_3223078     ASom    A    G        0      0        2 
  10  chr10_3223078     HCab    A    G        0      0        2 
  10  chr10_3223078     HPrz    A    G        0      0        2 
  10  chr10_3223078     ZBoe    A    G        0      0        2 
  10  chr10_3223078     ZGre    A    G        0      0        2 
  10  chr10_3223078     ZHar    A    G      0.5      1        2 
  10  chr10_3223078   Sample    A    G        0      0        2 
  10  chr10_3229289     AAsi    A    C        0      0        2 
  10  chr10_3229289     AKia    A    C        0      0        2 
  10  chr10_3229289     AOna    A    C        0      0        2 
  10  chr10_3229289     ASom    A    C        0      0        2 
  10  chr10_3229289     HCab    A    C        1      2        2 
  10  chr10_3229289     HPrz    A    C        1      2        2 
  10  chr10_3229289     ZBoe    A    C        0      0        2 
  10  chr10_3229289     ZGre    A    C        0      0        2 
  10  chr10_3229289     ZHar    A    C        0      0        2 
  10  chr10_3229289   Sample    A    C        0      0        2 
  10  chr10_3230935     AAsi    A    G        0      0        2 
  10  chr10_3230935     AKia    A    G        0      0        2 
  10  chr10_3230935     AOna    A    G        0      0        2 
  10  chr10_3230935     ASom    A    G        0      0        2 
  10  chr10_3230935     HCab    A    G        0      0        2 
  10  chr10_3230935     HPrz    A    G      0.5      1        2 
  10  chr10_3230935     ZBoe    A    G        0      0        2 
  10  chr10_3230935     ZGre    A    G        0      0        2 
  10  chr10_3230935     ZHar    A    G        0      0        2 
  10  chr10_3230935   Sample    A    G        0      0        2 
  10  chr10_3232285     AAsi    A    G        0      0        2 
  10  chr10_3232285     AKia    A    G        0      0        2 
  10  chr10_3232285     AOna    A    G        0      0        2 
  10  chr10_3232285     ASom    A    G        0      0        2 
  10  chr10_3232285     HCab    A    G        0      0        2 
  10  chr10_3232285     HPrz    A    G        0      0        2 
  10  chr10_3232285     ZBoe    A    G        0      0        2 
  10  chr10_3232285     ZGre    A    G        0      0        2 
  10  chr10_3232285     ZHar    A    G        1      2        2 
  10  chr10_3232285   Sample    A    G        0      0        2 
  10  chr10_3233572     AAsi    T    C      0.5      1        2 
  10  chr10_3233572     AKia    T    C        0      0        2 
  10  chr10_3233572     AOna    T    C        0      0        2 
  10  chr10_3233572     ASom    T    C        0      0        2 
  10  chr10_3233572     HCab    T    C        0      0        2 
  10  chr10_3233572     HPrz    T    C        0      0        2 
  10  chr10_3233572     ZBoe    T    C        0      0        2 
  10  chr10_3233572     ZGre    T    C        0      0        2 
  10  chr10_3233572     ZHar    T    C        0      0        2 
  10  chr10_3233572   Sample    T    C        0      0        2 
  10  chr10_3255871     AAsi    A    G        0      0        2 
  10  chr10_3255871     AKia    A    G        0      0        2 
  10  chr10_3255871     AOna    A    G        0      0        2 
  10  chr10_3255871     ASom    A    G        0      0        2 
  10  chr10_3255871     HCab    A    G        1      2        2 
  10  chr10_3255871     HPrz    A    G        1      2        2 
  10  chr10_3255871     ZBoe    A    G        0      0        2 
  10  chr10_3255871     ZGre    A    G        0      0        2 
  10  chr10_3255871     ZHar    A    G        0      0        2 
  10  chr10_3255871   Sample    A    G        0      0        2 
  10  chr10_3259907     AAsi    T    C      0.5      1        2 
  10  chr10_3259907     AKia    T    C        0      0        2 
  10  chr10_3259907     AOna    T    C        0      0        2 
  10  chr10_3259907     ASom    T    C        0      0        2 
  10  chr10_3259907     HCab    T    C        0      0        2 
  10  chr10_3259907     HPrz    T    C        0      0        2 
  10  chr10_3259907     ZBoe    T    C        0      0        2 
  10  chr10_3259907     ZGre    T    C        0      0        2 
  10  chr10_3259907     ZHar    T    C        0      0        2 
  10  chr10_3259907   Sample    T    C        0      0        2 
  10  chr10_3260526     AAsi    T    C        0      0        2 
  10  chr10_3260526     AKia    T    C        0      0        2 
  10  chr10_3260526     AOna    T    C        0      0        2 
  10  chr10_3260526     ASom    T    C        0      0        2 
  10  chr10_3260526     HCab    T    C      0.5      1        2 
  10  chr10_3260526     HPrz    T    C        0      0        2 
  10  chr10_3260526     ZBoe    T    C        0      0        2 
  10  chr10_3260526     ZGre    T    C        0      0        2 
  10  chr10_3260526     ZHar    T    C        0      0        2 
  10  chr10_3260526   Sample    T    C        0      0        2 
  10  chr10_3265006     AAsi    A    G        0      0        2 
  10  chr10_3265006     AKia    A    G        0      0        2 
  10  chr10_3265006     AOna    A    G        0      0        2 
  10  chr10_3265006     ASom    A    G        0      0        2 
  10  chr10_3265006     HCab    A    G        0      0        2 
  10  chr10_3265006     HPrz    A    G        0      0        2 
  10  chr10_3265006     ZBoe    A    G        0      0        2 
  10  chr10_3265006     ZGre    A    G        0      0        2 
  10  chr10_3265006     ZHar    A    G      0.5      1        2 
  10  chr10_3265006   Sample    A    G        0      0        2 
  10  chr10_3270674     AAsi    G    T        0      0        2 
  10  chr10_3270674     AKia    G    T        1      2        2 
  10  chr10_3270674     AOna    G    T      0.5      1        2 
  10  chr10_3270674     ASom    G    T        0      0        2 
  10  chr10_3270674     HCab    G    T        0      0        2 
  10  chr10_3270674     HPrz    G    T        0      0        2 
  10  chr10_3270674     ZBoe    G    T        0      0        2 
  10  chr10_3270674     ZGre    G    T        0      0        2 
  10  chr10_3270674     ZHar    G    T        0      0        2 
  10  chr10_3270674   Sample    G    T        0      0        2 
  10  chr10_3272757     AAsi    G    A        0      0        2 
  10  chr10_3272757     AKia    G    A        0      0        2 
  10  chr10_3272757     AOna    G    A        0      0        2 
  10  chr10_3272757     ASom    G    A        0      0        2 
  10  chr10_3272757     HCab    G    A        0      0        2 
  10  chr10_3272757     HPrz    G    A        0      0        2 
  10  chr10_3272757     ZBoe    G    A        0      0        2 
  10  chr10_3272757     ZGre    G    A        1      2        2 
  10  chr10_3272757     ZHar    G    A        0      0        2 
  10  chr10_3272757   Sample    G    A        0      0        2 
  10  chr10_3274759     AAsi    G    A        0      0        2 
  10  chr10_3274759     AKia    G    A        0      0        2 
  10  chr10_3274759     AOna    G    A        0      0        2 
  10  chr10_3274759     ASom    G    A        0      0        2 
  10  chr10_3274759     HCab    G    A        1      2        2 
  10  chr10_3274759     HPrz    G    A        1      2        2 
  10  chr10_3274759     ZBoe    G    A        0      0        2 
  10  chr10_3274759     ZGre    G    A        0      0        2 
  10  chr10_3274759     ZHar    G    A        0      0        2 
  10  chr10_3274759   Sample    G    A        0      0        2 
  10  chr10_3277839     AAsi    T    A        0      0        2 
  10  chr10_3277839     AKia    T    A        0      0        2 
  10  chr10_3277839     AOna    T    A      0.5      1        2 
  10  chr10_3277839     ASom    T    A        0      0        2 
  10  chr10_3277839     HCab    T    A        0      0        2 
  10  chr10_3277839     HPrz    T    A        0      0        2 
  10  chr10_3277839     ZBoe    T    A        0      0        2 
  10  chr10_3277839     ZGre    T    A        0      0        2 
  10  chr10_3277839     ZHar    T    A        0      0        2 
  10  chr10_3277839   Sample    T    A        0      0        2 
  10  chr10_3280373     AAsi    G    A        0      0        2 
  10  chr10_3280373     AKia    G    A        0      0        2 
  10  chr10_3280373     AOna    G    A        0      0        2 
  10  chr10_3280373     ASom    G    A        0      0        2 
  10  chr10_3280373     HCab    G    A        1      2        2 
  10  chr10_3280373     HPrz    G    A        1      2        2 
  10  chr10_3280373     ZBoe    G    A        0      0        2 
  10  chr10_3280373     ZGre    G    A        0      0        2 
  10  chr10_3280373     ZHar    G    A        0      0        2 
  10  chr10_3280373   Sample    G    A        0      0        2 
  10  chr10_3282445     AAsi    A    G        0      0        2 
  10  chr10_3282445     AKia    A    G        1      2        2 
  10  chr10_3282445     AOna    A    G        0      0        2 
  10  chr10_3282445     ASom    A    G        0      0        2 
  10  chr10_3282445     HCab    A    G        0      0        2 
  10  chr10_3282445     HPrz    A    G        0      0        2 
  10  chr10_3282445     ZBoe    A    G        0      0        2 
  10  chr10_3282445     ZGre    A    G        0      0        2 
  10  chr10_3282445     ZHar    A    G        0      0        2 
  10  chr10_3282445   Sample    A    G        0      0        2 
  10  chr10_3292630     AAsi    G    A        0      0        2 
  10  chr10_3292630     AKia    G    A        0      0        2 
  10  chr10_3292630     AOna    G    A        0      0        2 
  10  chr10_3292630     ASom    G    A        0      0        2 
  10  chr10_3292630     HCab    G    A        1      2        2 
  10  chr10_3292630     HPrz    G    A        1      2        2 
  10  chr10_3292630     ZBoe    G    A        0      0        2 
  10  chr10_3292630     ZGre    G    A        0      0        2 
  10  chr10_3292630     ZHar    G    A        0      0        2 
  10  chr10_3292630   Sample    G    A        0      0        2 
  10  chr10_3295488     AAsi    C    A        0      0        2 
  10  chr10_3295488     AKia    C    A        0      0        2 
  10  chr10_3295488     AOna    C    A        0      0        2 
  10  chr10_3295488     ASom    C    A        0      0        2 
  10  chr10_3295488     HCab    C    A        1      2        2 
  10  chr10_3295488     HPrz    C    A        1      2        2 
  10  chr10_3295488     ZBoe    C    A        0      0        2 
  10  chr10_3295488     ZGre    C    A        0      0        2 
  10  chr10_3295488     ZHar    C    A        0      0        2 
  10  chr10_3295488   Sample    C    A        0      0        2 
  10  chr10_3313958     AAsi    C    G        0      0        2 
  10  chr10_3313958     AKia    C    G        0      0        2 
  10  chr10_3313958     AOna    C    G        0      0        2 
  10  chr10_3313958     ASom    C    G        0      0        2 
  10  chr10_3313958     HCab    C    G        1      2        2 
  10  chr10_3313958     HPrz    C    G        1      2        2 
  10  chr10_3313958     ZBoe    C    G        0      0        2 
  10  chr10_3313958     ZGre    C    G        0      0        2 
  10  chr10_3313958     ZHar    C    G        0      0        2 
  10  chr10_3313958   Sample    C    G        0      0        2 
  10  chr10_3314472     AAsi    T    C        0      0        2 
  10  chr10_3314472     AKia    T    C        0      0        2 
  10  chr10_3314472     AOna    T    C        0      0        2 
  10  chr10_3314472     ASom    T    C        1      2        2 
  10  chr10_3314472     HCab    T    C        0      0        2 
  10  chr10_3314472     HPrz    T    C        0      0        2 
  10  chr10_3314472     ZBoe    T    C      0.5      1        2 
  10  chr10_3314472     ZGre    T    C        0      0        2 
  10  chr10_3314472     ZHar    T    C        0      0        2 
  10  chr10_3314472   Sample    T    C        0      0        2 
  10  chr10_3320448     AAsi    C    T        0      0        2 
  10  chr10_3320448     AKia    C    T        0      0        2 
  10  chr10_3320448     AOna    C    T        0      0        2 
  10  chr10_3320448     ASom    C    T        0      0        2 
  10  chr10_3320448     HCab    C    T        1      2        2 
  10  chr10_3320448     HPrz    C    T        1      2        2 
  10  chr10_3320448     ZBoe    C    T        0      0        2 
  10  chr10_3320448     ZGre    C    T        0      0        2 
  10  chr10_3320448     ZHar    C    T        0      0        2 
  10  chr10_3320448   Sample    C    T        0      0        2 
  10  chr10_3320647     AAsi    G    C        0      0        2 
  10  chr10_3320647     AKia    G    C        0      0        2 
  10  chr10_3320647     AOna    G    C      0.5      1        2 
  10  chr10_3320647     ASom    G    C        0      0        2 
  10  chr10_3320647     HCab    G    C        0      0        2 
  10  chr10_3320647     HPrz    G    C        0      0        2 
  10  chr10_3320647     ZBoe    G    C        0      0        2 
  10  chr10_3320647     ZGre    G    C        0      0        2 
  10  chr10_3320647     ZHar    G    C        0      0        2 
  10  chr10_3320647   Sample    G    C        0      0        2 
  10  chr10_3327380     AAsi    T    A        0      0        2 
  10  chr10_3327380     AKia    T    A        0      0        2 
  10  chr10_3327380     AOna    T    A        0      0        2 
  10  chr10_3327380     ASom    T    A        0      0        2 
  10  chr10_3327380     HCab    T    A        1      2        2 
  10  chr10_3327380     HPrz    T    A        1      2        2 
  10  chr10_3327380     ZBoe    T    A        0      0        2 
  10  chr10_3327380     ZGre    T    A        0      0        2 
  10  chr10_3327380     ZHar    T    A        0      0        2 
  10  chr10_3327380   Sample    T    A        0      0        2 
  10  chr10_3331489     AAsi    C    T        0      0        2 
  10  chr10_3331489     AKia    C    T        0      0        2 
  10  chr10_3331489     AOna    C    T        0      0        2 
  10  chr10_3331489     ASom    C    T        0      0        2 
  10  chr10_3331489     HCab    C    T        1      2        2 
  10  chr10_3331489     HPrz    C    T        1      2        2 
  10  chr10_3331489     ZBoe    C    T        0      0        2 
  10  chr10_3331489     ZGre    C    T        0      0        2 
  10  chr10_3331489     ZHar    C    T        0      0        2 
  10  chr10_3331489   Sample    C    T        0      0        2 
  10  chr10_3349781     AAsi    A    G        0      0        2 
  10  chr10_3349781     AKia    A    G      0.5      1        2 
  10  chr10_3349781     AOna    A    G        0      0        2 
  10  chr10_3349781     ASom    A    G        0      0        2 
  10  chr10_3349781     HCab    A    G        0      0        2 
  10  chr10_3349781     HPrz    A    G        0      0        2 
  10  chr10_3349781     ZBoe    A    G        0      0        2 
  10  chr10_3349781     ZGre    A    G        0      0        2 
  10  chr10_3349781     ZHar    A    G        0      0        2 
  10  chr10_3349781   Sample    A    G        0      0        2 
  10  chr10_3366450     AAsi    A    C        0      0        2 
  10  chr10_3366450     AKia    A    C      0.5      1        2 
  10  chr10_3366450     AOna    A    C        0      0        2 
  10  chr10_3366450     ASom    A    C        0      0        2 
  10  chr10_3366450     HCab    A    C        0      0        2 
  10  chr10_3366450     HPrz    A    C        0      0        2 
  10  chr10_3366450     ZBoe    A    C        0      0        2 
  10  chr10_3366450     ZGre    A    C        0      0        2 
  10  chr10_3366450     ZHar    A    C        0      0        2 
  10  chr10_3366450   Sample    A    C        0      0        2 
  10  chr10_3366767     AAsi    A    C        0      0        2 
  10  chr10_3366767     AKia    A    C        1      2        2 
  10  chr10_3366767     AOna    A    C        0      0        2 
  10  chr10_3366767     ASom    A    C        0      0        2 
  10  chr10_3366767     HCab    A    C        0      0        2 
  10  chr10_3366767     HPrz    A    C        0      0        2 
  10  chr10_3366767     ZBoe    A    C        0      0        2 
  10  chr10_3366767     ZGre    A    C        0      0        2 
  10  chr10_3366767     ZHar    A    C        0      0        2 
  10  chr10_3366767   Sample    A    C        0      0        2 
  10  chr10_3367695     AAsi    C    T        0      0        2 
  10  chr10_3367695     AKia    C    T        0      0        2 
  10  chr10_3367695     AOna    C    T        0      0        2 
  10  chr10_3367695     ASom    C    T        0      0        2 
  10  chr10_3367695     HCab    C    T        1      2        2 
  10  chr10_3367695     HPrz    C    T        1      2        2 
  10  chr10_3367695     ZBoe    C    T        0      0        2 
  10  chr10_3367695     ZGre    C    T        0      0        2 
  10  chr10_3367695     ZHar    C    T        0      0        2 
  10  chr10_3367695   Sample    C    T        0      0        2 
  10  chr10_3377413     AAsi    A    G        0      0        2 
  10  chr10_3377413     AKia    A    G        0      0        2 
  10  chr10_3377413     AOna    A    G        0      0        2 
  10  chr10_3377413     ASom    A    G        0      0        2 
  10  chr10_3377413     HCab    A    G        1      2        2 
  10  chr10_3377413     HPrz    A    G        1      2        2 
  10  chr10_3377413     ZBoe    A    G        0      0        2 
  10  chr10_3377413     ZGre    A    G        0      0        2 
  10  chr10_3377413     ZHar    A    G        0      0        2 
  10  chr10_3377413   Sample    A    G        0      0        2 
  10  chr10_3380314     AAsi    A    G        1      2        2 
  10  chr10_3380314     AKia    A    G        1      2        2 
  10  chr10_3380314     AOna    A    G        0      0        2 
  10  chr10_3380314     ASom    A    G        1      2        2 
  10  chr10_3380314     HCab    A    G        0      0        2 
  10  chr10_3380314     HPrz    A    G        0      0        2 
  10  chr10_3380314     ZBoe    A    G        0      0        2 
  10  chr10_3380314     ZGre    A    G        0      0        2 
  10  chr10_3380314     ZHar    A    G        0      0        2 
  10  chr10_3380314   Sample    A    G        1      2        2 
  10  chr10_3381726     AAsi    G    A        0      0        2 
  10  chr10_3381726     AKia    G    A        0      0        2 
  10  chr10_3381726     AOna    G    A        0      0        2 
  10  chr10_3381726     ASom    G    A        0      0        2 
  10  chr10_3381726     HCab    G    A      0.5      1        2 
  10  chr10_3381726     HPrz    G    A        0      0        2 
  10  chr10_3381726     ZBoe    G    A        0      0        2 
  10  chr10_3381726     ZGre    G    A        0      0        2 
  10  chr10_3381726     ZHar    G    A        0      0        2 
  10  chr10_3381726   Sample    G    A        0      0        2 
  10  chr10_3387137     AAsi    T    C        0      0        2 
  10  chr10_3387137     AKia    T    C        0      0        2 
  10  chr10_3387137     AOna    T    C        0      0        2 
  10  chr10_3387137     ASom    T    C        0      0        2 
  10  chr10_3387137     HCab    T    C        0      0        2 
  10  chr10_3387137     HPrz    T    C      0.5      1        2 
  10  chr10_3387137     ZBoe    T    C        0      0        2 
  10  chr10_3387137     ZGre    T    C      0.5      1        2 
  10  chr10_3387137     ZHar    T    C        0      0        2 
  10  chr10_3387137   Sample    T    C        0      0        2 
  10  chr10_3387458     AAsi    T    A        0      0        2 
  10  chr10_3387458     AKia    T    A        0      0        2 
  10  chr10_3387458     AOna    T    A        0      0        2 
  10  chr10_3387458     ASom    T    A        0      0        2 
  10  chr10_3387458     HCab    T    A        0      0        2 
  10  chr10_3387458     HPrz    T    A        0      0        2 
  10  chr10_3387458     ZBoe    T    A      0.5      1        2 
  10  chr10_3387458     ZGre    T    A        0      0        2 
  10  chr10_3387458     ZHar    T    A        0      0        2 
  10  chr10_3387458   Sample    T    A        0      0        2 
  10  chr10_3388382     AAsi    G    T        0      0        2 
  10  chr10_3388382     AKia    G    T      0.5      1        2 
  10  chr10_3388382     AOna    G    T        0      0        2 
  10  chr10_3388382     ASom    G    T        0      0        2 
  10  chr10_3388382     HCab    G    T        0      0        2 
  10  chr10_3388382     HPrz    G    T        0      0        2 
  10  chr10_3388382     ZBoe    G    T        0      0        2 
  10  chr10_3388382     ZGre    G    T        0      0        2 
  10  chr10_3388382     ZHar    G    T        0      0        2 
  10  chr10_3388382   Sample    G    T        0      0        2 
  10  chr10_3388754     AAsi    T    C        0      0        2 
  10  chr10_3388754     AKia    T    C        0      0        2 
  10  chr10_3388754     AOna    T    C        0      0        2 
  10  chr10_3388754     ASom    T    C        0      0        2 
  10  chr10_3388754     HCab    T    C        0      0        2 
  10  chr10_3388754     HPrz    T    C        0      0        2 
  10  chr10_3388754     ZBoe    T    C      0.5      1        2 
  10  chr10_3388754     ZGre    T    C        0      0        2 
  10  chr10_3388754     ZHar    T    C        0      0        2 
  10  chr10_3388754   Sample    T    C        0      0        2 
  10  chr10_3389304     AAsi    C    A        0      0        2 
  10  chr10_3389304     AKia    C    A        0      0        2 
  10  chr10_3389304     AOna    C    A        0      0        2 
  10  chr10_3389304     ASom    C    A        0      0        2 
  10  chr10_3389304     HCab    C    A        0      0        2 
  10  chr10_3389304     HPrz    C    A        0      0        2 
  10  chr10_3389304     ZBoe    C    A      0.5      1        2 
  10  chr10_3389304     ZGre    C    A        0      0        2 
  10  chr10_3389304     ZHar    C    A        0      0        2 
  10  chr10_3389304   Sample    C    A        0      0        2 
  10  chr10_3394336     AAsi    C    A        0      0        2 
  10  chr10_3394336     AKia    C    A        0      0        2 
  10  chr10_3394336     AOna    C    A        0      0        2 
  10  chr10_3394336     ASom    C    A        0      0        2 
  10  chr10_3394336     HCab    C    A        0      0        2 
  10  chr10_3394336     HPrz    C    A        0      0        2 
  10  chr10_3394336     ZBoe    C    A        0      0        2 
  10  chr10_3394336     ZGre    C    A        0      0        2 
  10  chr10_3394336     ZHar    C    A      0.5      1        2 
  10  chr10_3394336   Sample    C    A        0      0        2 
  10  chr10_3409799     AAsi    G    A        0      0        2 
  10  chr10_3409799     AKia    G    A        1      2        2 
  10  chr10_3409799     AOna    G    A        1      2        2 
  10  chr10_3409799     ASom    G    A        0      0        2 
  10  chr10_3409799     HCab    G    A        1      2        2 
  10  chr10_3409799     HPrz    G    A        1      2        2 
  10  chr10_3409799     ZBoe    G    A        0      0        2 
  10  chr10_3409799     ZGre    G    A        0      0        2 
  10  chr10_3409799     ZHar    G    A        0      0        2 
  10  chr10_3409799   Sample    G    A        0      0        2 
  10  chr10_3410106     AAsi    G    A        1      2        2 
  10  chr10_3410106     AKia    G    A        0      0        2 
  10  chr10_3410106     AOna    G    A        0      0        2 
  10  chr10_3410106     ASom    G    A        1      2        2 
  10  chr10_3410106     HCab    G    A        0      0        2 
  10  chr10_3410106     HPrz    G    A        0      0        2 
  10  chr10_3410106     ZBoe    G    A        0      0        2 
  10  chr10_3410106     ZGre    G    A        0      0        2 
  10  chr10_3410106     ZHar    G    A        0      0        2 
  10  chr10_3410106   Sample    G    A        1      2        2 
  10  chr10_3411792     AAsi    T    C        0      0        2 
  10  chr10_3411792     AKia    T    C        0      0        2 
  10  chr10_3411792     AOna    T    C        0      0        2 
  10  chr10_3411792     ASom    T    C        0      0        2 
  10  chr10_3411792     HCab    T    C        0      0        2 
  10  chr10_3411792     HPrz    T    C        0      0        2 
  10  chr10_3411792     ZBoe    T    C      0.5      1        2 
  10  chr10_3411792     ZGre    T    C        0      0        2 
  10  chr10_3411792     ZHar    T    C        0      0        2 
  10  chr10_3411792   Sample    T    C        0      0        2 
  10  chr10_3420035     AAsi    A    G        0      0        2 
  10  chr10_3420035     AKia    A    G        0      0        2 
  10  chr10_3420035     AOna    A    G        0      0        2 
  10  chr10_3420035     ASom    A    G        0      0        2 
  10  chr10_3420035     HCab    A    G      0.5      1        2 
  10  chr10_3420035     HPrz    A    G        1      2        2 
  10  chr10_3420035     ZBoe    A    G        1      2        2 
  10  chr10_3420035     ZGre    A    G        1      2        2 
  10  chr10_3420035     ZHar    A    G        1      2        2 
  10  chr10_3420035   Sample    A    G        0      0        2 
  10  chr10_3424010     AAsi    T    C        0      0        2 
  10  chr10_3424010     AKia    T    C        0      0        2 
  10  chr10_3424010     AOna    T    C        0      0        2 
  10  chr10_3424010     ASom    T    C        0      0        2 
  10  chr10_3424010     HCab    T    C      0.5      1        2 
  10  chr10_3424010     HPrz    T    C        1      2        2 
  10  chr10_3424010     ZBoe    T    C        0      0        2 
  10  chr10_3424010     ZGre    T    C        0      0        2 
  10  chr10_3424010     ZHar    T    C        0      0        2 
  10  chr10_3424010   Sample    T    C        0      0        2 
  10  chr10_3436269     AAsi    G    C        0      0        2 
  10  chr10_3436269     AKia    G    C        0      0        2 
  10  chr10_3436269     AOna    G    C        0      0        2 
  10  chr10_3436269     ASom    G    C        0      0        2 
  10  chr10_3436269     HCab    G    C        0      0        2 
  10  chr10_3436269     HPrz    G    C        0      0        2 
  10  chr10_3436269     ZBoe    G    C        1      2        2 
  10  chr10_3436269     ZGre    G    C        0      0        2 
  10  chr10_3436269     ZHar    G    C        0      0        2 
  10  chr10_3436269   Sample    G    C        0      0        2 
  10  chr10_3438857     AAsi    T    G        0      0        2 
  10  chr10_3438857     AKia    T    G        0      0        2 
  10  chr10_3438857     AOna    T    G        0      0        2 
  10  chr10_3438857     ASom    T    G        0      0        2 
  10  chr10_3438857     HCab    T    G        1      2        2 
  10  chr10_3438857     HPrz    T    G        1      2        2 
  10  chr10_3438857     ZBoe    T    G        0      0        2 
  10  chr10_3438857     ZGre    T    G        0      0        2 
  10  chr10_3438857     ZHar    T    G        0      0        2 
  10  chr10_3438857   Sample    T    G        0      0        2 
  10  chr10_3439998     AAsi    T    C        0      0        2 
  10  chr10_3439998     AKia    T    C        0      0        2 
  10  chr10_3439998     AOna    T    C        0      0        2 
  10  chr10_3439998     ASom    T    C        1      2        2 
  10  chr10_3439998     HCab    T    C        0      0        2 
  10  chr10_3439998     HPrz    T    C        0      0        2 
  10  chr10_3439998     ZBoe    T    C        0      0        2 
  10  chr10_3439998     ZGre    T    C        0      0        2 
  10  chr10_3439998     ZHar    T    C        0      0        2 
  10  chr10_3439998   Sample    T    C        0      0        2 
  10  chr10_3445279     AAsi    A    G        0      0        2 
  10  chr10_3445279     AKia    A    G        0      0        2 
  10  chr10_3445279     AOna    A    G        0      0        2 
  10  chr10_3445279     ASom    A    G        0      0        2 
  10  chr10_3445279     HCab    A    G      0.5      1        2 
  10  chr10_3445279     HPrz    A    G        0      0        2 
  10  chr10_3445279     ZBoe    A    G        0      0        2 
  10  chr10_3445279     ZGre    A    G        0      0        2 
  10  chr10_3445279     ZHar    A    G        0      0        2 
  10  chr10_3445279   Sample    A    G        0      0        2 
  10  chr10_3446689     AAsi    G    T        0      0        2 
  10  chr10_3446689     AKia    G    T        0      0        2 
  10  chr10_3446689     AOna    G    T        0      0        2 
  10  chr10_3446689     ASom    G    T        0      0        2 
  10  chr10_3446689     HCab    G    T        1      2        2 
  10  chr10_3446689     HPrz    G    T        1      2        2 
  10  chr10_3446689     ZBoe    G    T        0      0        2 
  10  chr10_3446689     ZGre    G    T        0      0        2 
  10  chr10_3446689     ZHar    G    T        0      0        2 
  10  chr10_3446689   Sample    G    T        0      0        2 
  10  chr10_3448106     AAsi    A    G        0      0        2 
  10  chr10_3448106     AKia    A    G        0      0        2 
  10  chr10_3448106     AOna    A    G        0      0        2 
  10  chr10_3448106     ASom    A    G        0      0        2 
  10  chr10_3448106     HCab    A    G        0      0        2 
  10  chr10_3448106     HPrz    A    G      0.5      1        2 
  10  chr10_3448106     ZBoe    A    G        0      0        2 
  10  chr10_3448106     ZGre    A    G        0      0        2 
  10  chr10_3448106     ZHar    A    G        0      0        2 
  10  chr10_3448106   Sample    A    G        0      0        2 
  10  chr10_3448807     AAsi    T    C        0      0        2 
  10  chr10_3448807     AKia    T    C        0      0        2 
  10  chr10_3448807     AOna    T    C        0      0        2 
  10  chr10_3448807     ASom    T    C        0      0        2 
  10  chr10_3448807     HCab    T    C        1      2        2 
  10  chr10_3448807     HPrz    T    C        1      2        2 
  10  chr10_3448807     ZBoe    T    C        0      0        2 
  10  chr10_3448807     ZGre    T    C        0      0        2 
  10  chr10_3448807     ZHar    T    C        0      0        2 
  10  chr10_3448807   Sample    T    C        0      0        2 
  10  chr10_3451352     AAsi    T    C        0      0        2 
  10  chr10_3451352     AKia    T    C      0.5      1        2 
  10  chr10_3451352     AOna    T    C        0      0        2 
  10  chr10_3451352     ASom    T    C        0      0        2 
  10  chr10_3451352     HCab    T    C        0      0        2 
  10  chr10_3451352     HPrz    T    C        0      0        2 
  10  chr10_3451352     ZBoe    T    C        0      0        2 
  10  chr10_3451352     ZGre    T    C        0      0        2 
  10  chr10_3451352     ZHar    T    C        0      0        2 
  10  chr10_3451352   Sample    T    C        0      0        2 
  10  chr10_3452129     AAsi    A    C        0      0        2 
  10  chr10_3452129     AKia    A    C        0      0        2 
  10  chr10_3452129     AOna    A    C      0.5      1        2 
  10  chr10_3452129     ASom    A    C        0      0        2 
  10  chr10_3452129     HCab    A    C        0      0        2 
  10  chr10_3452129     HPrz    A    C        0      0        2 
  10  chr10_3452129     ZBoe    A    C        0      0        2 
  10  chr10_3452129     ZGre    A    C        0      0        2 
  10  chr10_3452129     ZHar    A    C        0      0        2 
  10  chr10_3452129   Sample    A    C        0      0        2 
  10  chr10_3455827     AAsi    C    A        0      0        2 
  10  chr10_3455827     AKia    C    A        0      0        2 
  10  chr10_3455827     AOna    C    A        0      0        2 
  10  chr10_3455827     ASom    C    A        0      0        2 
  10  chr10_3455827     HCab    C    A        0      0        2 
  10  chr10_3455827     HPrz    C    A        0      0        2 
  10  chr10_3455827     ZBoe    C    A        0      0        2 
  10  chr10_3455827     ZGre    C    A        1      2        2 
  10  chr10_3455827     ZHar    C    A        1      2        2 
  10  chr10_3455827   Sample    C    A        0      0        2 
  10  chr10_3471072     AAsi    A    G        0      0        2 
  10  chr10_3471072     AKia    A    G        0      0        2 
  10  chr10_3471072     AOna    A    G      0.5      1        2 
  10  chr10_3471072     ASom    A    G        0      0        2 
  10  chr10_3471072     HCab    A    G        0      0        2 
  10  chr10_3471072     HPrz    A    G        0      0        2 
  10  chr10_3471072     ZBoe    A    G        0      0        2 
  10  chr10_3471072     ZGre    A    G        0      0        2 
  10  chr10_3471072     ZHar    A    G        0      0        2 
  10  chr10_3471072   Sample    A    G        0      0        2 
  10  chr10_3471418     AAsi    T    C        0      0        2 
  10  chr10_3471418     AKia    T    C        0      0        2 
  10  chr10_3471418     AOna    T    C        0      0        2 
  10  chr10_3471418     ASom    T    C        0      0        2 
  10  chr10_3471418     HCab    T    C        1      2        2 
  10  chr10_3471418     HPrz    T    C        1      2        2 
  10  chr10_3471418     ZBoe    T    C        0      0        2 
  10  chr10_3471418     ZGre    T    C        0      0        2 
  10  chr10_3471418     ZHar    T    C        0      0        2 
  10  chr10_3471418   Sample    T    C        0      0        2 
  10  chr10_3473407     AAsi    T    C        0      0        2 
  10  chr10_3473407     AKia    T    C        0      0        2 
  10  chr10_3473407     AOna    T    C        0      0        2 
  10  chr10_3473407     ASom    T    C        0      0        2 
  10  chr10_3473407     HCab    T    C        0      0        2 
  10  chr10_3473407     HPrz    T    C        0      0        2 
  10  chr10_3473407     ZBoe    T    C        0      0        2 
  10  chr10_3473407     ZGre    T    C      0.5      1        2 
  10  chr10_3473407     ZHar    T    C        0      0        2 
  10  chr10_3473407   Sample    T    C        0      0        2 
  10  chr10_3477424     AAsi    T    C        0      0        2 
  10  chr10_3477424     AKia    T    C        0      0        2 
  10  chr10_3477424     AOna    T    C        0      0        2 
  10  chr10_3477424     ASom    T    C        0      0        2 
  10  chr10_3477424     HCab    T    C        0      0        2 
  10  chr10_3477424     HPrz    T    C        0      0        2 
  10  chr10_3477424     ZBoe    T    C        0      0        2 
  10  chr10_3477424     ZGre    T    C        0      0        2 
  10  chr10_3477424     ZHar    T    C        1      2        2 
  10  chr10_3477424   Sample    T    C        0      0        2 
  10  chr10_3487646     AAsi    T    C        0      0        2 
  10  chr10_3487646     AKia    T    C        0      0        2 
  10  chr10_3487646     AOna    T    C        0      0        2 
  10  chr10_3487646     ASom    T    C        0      0        2 
  10  chr10_3487646     HCab    T    C        0      0        2 
  10  chr10_3487646     HPrz    T    C        0      0        2 
  10  chr10_3487646     ZBoe    T    C        0      0        2 
  10  chr10_3487646     ZGre    T    C        0      0        2 
  10  chr10_3487646     ZHar    T    C        1      2        2 
  10  chr10_3487646   Sample    T    C        0      0        2 
  10  chr10_3487970     AAsi    C    A        0      0        2 
  10  chr10_3487970     AKia    C    A        0      0        2 
  10  chr10_3487970     AOna    C    A        0      0        2 
  10  chr10_3487970     ASom    C    A        0      0        2 
  10  chr10_3487970     HCab    C    A        0      0        2 
  10  chr10_3487970     HPrz    C    A        0      0        2 
  10  chr10_3487970     ZBoe    C    A      0.5      1        2 
  10  chr10_3487970     ZGre    C    A        0      0        2 
  10  chr10_3487970     ZHar    C    A        0      0        2 
  10  chr10_3487970   Sample    C    A        0      0        2 
  10  chr10_3489523     AAsi    A    G        0      0        2 
  10  chr10_3489523     AKia    A    G        0      0        2 
  10  chr10_3489523     AOna    A    G        0      0        2 
  10  chr10_3489523     ASom    A    G        0      0        2 
  10  chr10_3489523     HCab    A    G        1      2        2 
  10  chr10_3489523     HPrz    A    G        1      2        2 
  10  chr10_3489523     ZBoe    A    G        0      0        2 
  10  chr10_3489523     ZGre    A    G        0      0        2 
  10  chr10_3489523     ZHar    A    G        0      0        2 
  10  chr10_3489523   Sample    A    G        0      0        2 
  10  chr10_3489711     AAsi    T    C        0      0        2 
  10  chr10_3489711     AKia    T    C        1      2        2 
  10  chr10_3489711     AOna    T    C        0      0        2 
  10  chr10_3489711     ASom    T    C        0      0        2 
  10  chr10_3489711     HCab    T    C        0      0        2 
  10  chr10_3489711     HPrz    T    C        0      0        2 
  10  chr10_3489711     ZBoe    T    C        0      0        2 
  10  chr10_3489711     ZGre    T    C        0      0        2 
  10  chr10_3489711     ZHar    T    C        0      0        2 
  10  chr10_3489711   Sample    T    C        0      0        2 
  10  chr10_3493600     AAsi    G    A        0      0        2 
  10  chr10_3493600     AKia    G    A        0      0        2 
  10  chr10_3493600     AOna    G    A        0      0        2 
  10  chr10_3493600     ASom    G    A        0      0        2 
  10  chr10_3493600     HCab    G    A        0      0        2 
  10  chr10_3493600     HPrz    G    A        0      0        2 
  10  chr10_3493600     ZBoe    G    A        0      0        2 
  10  chr10_3493600     ZGre    G    A        0      0        2 
  10  chr10_3493600     ZHar    G    A      0.5      1        2 
  10  chr10_3493600   Sample    G    A        0      0        2 
  10  chr10_3496179     AAsi    A    G        0      0        2 
  10  chr10_3496179     AKia    A    G        0      0        2 
  10  chr10_3496179     AOna    A    G        0      0        2 
  10  chr10_3496179     ASom    A    G        0      0        2 
  10  chr10_3496179     HCab    A    G        1      2        2 
  10  chr10_3496179     HPrz    A    G        1      2        2 
  10  chr10_3496179     ZBoe    A    G        0      0        2 
  10  chr10_3496179     ZGre    A    G        0      0        2 
  10  chr10_3496179     ZHar    A    G        0      0        2 
  10  chr10_3496179   Sample    A    G        0      0        2 
  10  chr10_3500456     AAsi    T    C        0      0        2 
  10  chr10_3500456     AKia    T    C        0      0        2 
  10  chr10_3500456     AOna    T    C        0      0        2 
  10  chr10_3500456     ASom    T    C        0      0        2 
  10  chr10_3500456     HCab    T    C      0.5      1        2 
  10  chr10_3500456     HPrz    T    C        1      2        2 
  10  chr10_3500456     ZBoe    T    C        0      0        2 
  10  chr10_3500456     ZGre    T    C        0      0        2 
  10  chr10_3500456     ZHar    T    C        0      0        2 
  10  chr10_3500456   Sample    T    C        0      0        2 
  10  chr10_3500542     AAsi    A    G        0      0        2 
  10  chr10_3500542     AKia    A    G        0      0        2 
  10  chr10_3500542     AOna    A    G        0      0        2 
  10  chr10_3500542     ASom    A    G        1      2        2 
  10  chr10_3500542     HCab    A    G        0      0        2 
  10  chr10_3500542     HPrz    A    G        0      0        2 
  10  chr10_3500542     ZBoe    A    G        0      0        2 
  10  chr10_3500542     ZGre    A    G        0      0        2 
  10  chr10_3500542     ZHar    A    G        0      0        2 
  10  chr10_3500542   Sample    A    G        0      0        2 
  10  chr10_3503458     AAsi    A    C        0      0        2 
  10  chr10_3503458     AKia    A    C        0      0        2 
  10  chr10_3503458     AOna    A    C        0      0        2 
  10  chr10_3503458     ASom    A    C        0      0        2 
  10  chr10_3503458     HCab    A    C        1      2        2 
  10  chr10_3503458     HPrz    A    C        1      2        2 
  10  chr10_3503458     ZBoe    A    C        0      0        2 
  10  chr10_3503458     ZGre    A    C        0      0        2 
  10  chr10_3503458     ZHar    A    C        0      0        2 
  10  chr10_3503458   Sample    A    C        0      0        2 
  10  chr10_3504832     AAsi    A    G        0      0        2 
  10  chr10_3504832     AKia    A    G        0      0        2 
  10  chr10_3504832     AOna    A    G        0      0        2 
  10  chr10_3504832     ASom    A    G        0      0        2 
  10  chr10_3504832     HCab    A    G        0      0        2 
  10  chr10_3504832     HPrz    A    G        0      0        2 
  10  chr10_3504832     ZBoe    A    G        0      0        2 
  10  chr10_3504832     ZGre    A    G      0.5      1        2 
  10  chr10_3504832     ZHar    A    G        0      0        2 
  10  chr10_3504832   Sample    A    G        0      0        2 
  10  chr10_3510965     AAsi    T    C        0      0        2 
  10  chr10_3510965     AKia    T    C        0      0        2 
  10  chr10_3510965     AOna    T    C        0      0        2 
  10  chr10_3510965     ASom    T    C        0      0        2 
  10  chr10_3510965     HCab    T    C        0      0        2 
  10  chr10_3510965     HPrz    T    C        0      0        2 
  10  chr10_3510965     ZBoe    T    C        0      0        2 
  10  chr10_3510965     ZGre    T    C        0      0        2 
  10  chr10_3510965     ZHar    T    C      0.5      1        2 
  10  chr10_3510965   Sample    T    C        0      0        2 
  10  chr10_3511201     AAsi    A    G        0      0        2 
  10  chr10_3511201     AKia    A    G        0      0        2 
  10  chr10_3511201     AOna    A    G        0      0        2 
  10  chr10_3511201     ASom    A    G        0      0        2 
  10  chr10_3511201     HCab    A    G        0      0        2 
  10  chr10_3511201     HPrz    A    G        0      0        2 
  10  chr10_3511201     ZBoe    A    G        0      0        2 
  10  chr10_3511201     ZGre    A    G      0.5      1        2 
  10  chr10_3511201     ZHar    A    G        0      0        2 
  10  chr10_3511201   Sample    A    G        0      0        2 
  10  chr10_3513552     AAsi    T    G      0.5      1        2 
  10  chr10_3513552     AKia    T    G        0      0        2 
  10  chr10_3513552     AOna    T    G        0      0        2 
  10  chr10_3513552     ASom    T    G        0      0        2 
  10  chr10_3513552     HCab    T    G        0      0        2 
  10  chr10_3513552     HPrz    T    G        0      0        2 
  10  chr10_3513552     ZBoe    T    G        0      0        2 
  10  chr10_3513552     ZGre    T    G        0      0        2 
  10  chr10_3513552     ZHar    T    G        0      0        2 
  10  chr10_3513552   Sample    T    G        0      0        2 
  10  chr10_3515496     AAsi    G    T        0      0        2 
  10  chr10_3515496     AKia    G    T        0      0        2 
  10  chr10_3515496     AOna    G    T        0      0        2 
  10  chr10_3515496     ASom    G    T        0      0        2 
  10  chr10_3515496     HCab    G    T        0      0        2 
  10  chr10_3515496     HPrz    G    T        0      0        2 
  10  chr10_3515496     ZBoe    G    T        0      0        2 
  10  chr10_3515496     ZGre    G    T      0.5      1        2 
  10  chr10_3515496     ZHar    G    T        0      0        2 
  10  chr10_3515496   Sample    G    T        0      0        2 
  10  chr10_3520782     AAsi    T    C        0      0        2 
  10  chr10_3520782     AKia    T    C        0      0        2 
  10  chr10_3520782     AOna    T    C        0      0        2 
  10  chr10_3520782     ASom    T    C        0      0        2 
  10  chr10_3520782     HCab    T    C        1      2        2 
  10  chr10_3520782     HPrz    T    C        1      2        2 
  10  chr10_3520782     ZBoe    T    C        0      0        2 
  10  chr10_3520782     ZGre    T    C        0      0        2 
  10  chr10_3520782     ZHar    T    C        0      0        2 
  10  chr10_3520782   Sample    T    C        0      0        2 
  10  chr10_3521053     AAsi    G    A        0      0        2 
  10  chr10_3521053     AKia    G    A        0      0        2 
  10  chr10_3521053     AOna    G    A        0      0        2 
  10  chr10_3521053     ASom    G    A        0      0        2 
  10  chr10_3521053     HCab    G    A        0      0        2 
  10  chr10_3521053     HPrz    G    A        0      0        2 
  10  chr10_3521053     ZBoe    G    A        0      0        2 
  10  chr10_3521053     ZGre    G    A        0      0        2 
  10  chr10_3521053     ZHar    G    A        1      2        2 
  10  chr10_3521053   Sample    G    A        0      0        2 
  10  chr10_3525544     AAsi    G    C        0      0        2 
  10  chr10_3525544     AKia    G    C        0      0        2 
  10  chr10_3525544     AOna    G    C        0      0        2 
  10  chr10_3525544     ASom    G    C        0      0        2 
  10  chr10_3525544     HCab    G    C        0      0        2 
  10  chr10_3525544     HPrz    G    C        0      0        2 
  10  chr10_3525544     ZBoe    G    C        0      0        2 
  10  chr10_3525544     ZGre    G    C        0      0        2 
  10  chr10_3525544     ZHar    G    C        1      2        2 
  10  chr10_3525544   Sample    G    C        0      0        2 
  10  chr10_3529924     AAsi    A    C        0      0        2 
  10  chr10_3529924     AKia    A    C        0      0        2 
  10  chr10_3529924     AOna    A    C        0      0        2 
  10  chr10_3529924     ASom    A    C        0      0        2 
  10  chr10_3529924     HCab    A    C        1      2        2 
  10  chr10_3529924     HPrz    A    C        1      2        2 
  10  chr10_3529924     ZBoe    A    C        0      0        2 
  10  chr10_3529924     ZGre    A    C        0      0        2 
  10  chr10_3529924     ZHar    A    C        0      0        2 
  10  chr10_3529924   Sample    A    C        0      0        2 
  10  chr10_3539109     AAsi    A    G        0      0        2 
  10  chr10_3539109     AKia    A    G        0      0        2 
  10  chr10_3539109     AOna    A    G      0.5      1        2 
  10  chr10_3539109     ASom    A    G        0      0        2 
  10  chr10_3539109     HCab    A    G      0.5      1        2 
  10  chr10_3539109     HPrz    A    G      0.5      1        2 
  10  chr10_3539109     ZBoe    A    G        0      0        2 
  10  chr10_3539109     ZGre    A    G        0      0        2 
  10  chr10_3539109     ZHar    A    G        0      0        2 
  10  chr10_3539109   Sample    A    G        0      0        2 
  10  chr10_3546429     AAsi    C    T        0      0        2 
  10  chr10_3546429     AKia    C    T        1      2        2 
  10  chr10_3546429     AOna    C    T        0      0        2 
  10  chr10_3546429     ASom    C    T        0      0        2 
  10  chr10_3546429     HCab    C    T        0      0        2 
  10  chr10_3546429     HPrz    C    T        0      0        2 
  10  chr10_3546429     ZBoe    C    T        0      0        2 
  10  chr10_3546429     ZGre    C    T        0      0        2 
  10  chr10_3546429     ZHar    C    T        0      0        2 
  10  chr10_3546429   Sample    C    T        0      0        2 
  10  chr10_3548554     AAsi    A    G        0      0        2 
  10  chr10_3548554     AKia    A    G        0      0        2 
  10  chr10_3548554     AOna    A    G        0      0        2 
  10  chr10_3548554     ASom    A    G        0      0        2 
  10  chr10_3548554     HCab    A    G        1      2        2 
  10  chr10_3548554     HPrz    A    G        1      2        2 
  10  chr10_3548554     ZBoe    A    G        0      0        2 
  10  chr10_3548554     ZGre    A    G        0      0        2 
  10  chr10_3548554     ZHar    A    G        1      2        2 
  10  chr10_3548554   Sample    A    G        0      0        2 
  10  chr10_3559931     AAsi    A    G        0      0        2 
  10  chr10_3559931     AKia    A    G        0      0        2 
  10  chr10_3559931     AOna    A    G        0      0        2 
  10  chr10_3559931     ASom    A    G        0      0        2 
  10  chr10_3559931     HCab    A    G        0      0        2 
  10  chr10_3559931     HPrz    A    G        0      0        2 
  10  chr10_3559931     ZBoe    A    G        0      0        2 
  10  chr10_3559931     ZGre    A    G        0      0        2 
  10  chr10_3559931     ZHar    A    G      0.5      1        2 
  10  chr10_3559931   Sample    A    G        0      0        2 
  10  chr10_3573478     AAsi    T    C        0      0        2 
  10  chr10_3573478     AKia    T    C        0      0        2 
  10  chr10_3573478     AOna    T    C        0      0        2 
  10  chr10_3573478     ASom    T    C        0      0        2 
  10  chr10_3573478     HCab    T    C        0      0        2 
  10  chr10_3573478     HPrz    T    C        1      2        2 
  10  chr10_3573478     ZBoe    T    C        0      0        2 
  10  chr10_3573478     ZGre    T    C        0      0        2 
  10  chr10_3573478     ZHar    T    C        0      0        2 
  10  chr10_3573478   Sample    T    C        0      0        2 
  10  chr10_3574916     AAsi    A    G        1      2        2 
  10  chr10_3574916     AKia    A    G        1      2        2 
  10  chr10_3574916     AOna    A    G        0      0        2 
  10  chr10_3574916     ASom    A    G        1      2        2 
  10  chr10_3574916     HCab    A    G        0      0        2 
  10  chr10_3574916     HPrz    A    G        0      0        2 
  10  chr10_3574916     ZBoe    A    G        0      0        2 
  10  chr10_3574916     ZGre    A    G        0      0        2 
  10  chr10_3574916     ZHar    A    G        0      0        2 
  10  chr10_3574916   Sample    A    G        1      2        2 
  10  chr10_3583391     AAsi    C    A        0      0        2 
  10  chr10_3583391     AKia    C    A        0      0        2 
  10  chr10_3583391     AOna    C    A        0      0        2 
  10  chr10_3583391     ASom    C    A        0      0        2 
  10  chr10_3583391     HCab    C    A        1      2        2 
  10  chr10_3583391     HPrz    C    A        1      2        2 
  10  chr10_3583391     ZBoe    C    A        0      0        2 
  10  chr10_3583391     ZGre    C    A        0      0        2 
  10  chr10_3583391     ZHar    C    A        0      0        2 
  10  chr10_3583391   Sample    C    A        0      0        2 
  10  chr10_3584784     AAsi    T    G        0      0        2 
  10  chr10_3584784     AKia    T    G        0      0        2 
  10  chr10_3584784     AOna    T    G        0      0        2 
  10  chr10_3584784     ASom    T    G        0      0        2 
  10  chr10_3584784     HCab    T    G        1      2        2 
  10  chr10_3584784     HPrz    T    G        1      2        2 
  10  chr10_3584784     ZBoe    T    G        0      0        2 
  10  chr10_3584784     ZGre    T    G        0      0        2 
  10  chr10_3584784     ZHar    T    G        0      0        2 
  10  chr10_3584784   Sample    T    G        0      0        2 
  10  chr10_3585085     AAsi    A    G        0      0        2 
  10  chr10_3585085     AKia    A    G        0      0        2 
  10  chr10_3585085     AOna    A    G      0.5      1        2 
  10  chr10_3585085     ASom    A    G        0      0        2 
  10  chr10_3585085     HCab    A    G        0      0        2 
  10  chr10_3585085     HPrz    A    G        0      0        2 
  10  chr10_3585085     ZBoe    A    G        0      0        2 
  10  chr10_3585085     ZGre    A    G        0      0        2 
  10  chr10_3585085     ZHar    A    G        0      0        2 
  10  chr10_3585085   Sample    A    G        0      0        2 
  10  chr10_3586764     AAsi    G    A        0      0        2 
  10  chr10_3586764     AKia    G    A        0      0        2 
  10  chr10_3586764     AOna    G    A        0      0        2 
  10  chr10_3586764     ASom    G    A        0      0        2 
  10  chr10_3586764     HCab    G    A        1      2        2 
  10  chr10_3586764     HPrz    G    A        1      2        2 
  10  chr10_3586764     ZBoe    G    A        0      0        2 
  10  chr10_3586764     ZGre    G    A        0      0        2 
  10  chr10_3586764     ZHar    G    A        0      0        2 
  10  chr10_3586764   Sample    G    A        0      0        2 
  10  chr10_3588429     AAsi    G    A        0      0        2 
  10  chr10_3588429     AKia    G    A        0      0        2 
  10  chr10_3588429     AOna    G    A        0      0        2 
  10  chr10_3588429     ASom    G    A        0      0        2 
  10  chr10_3588429     HCab    G    A        0      0        2 
  10  chr10_3588429     HPrz    G    A        0      0        2 
  10  chr10_3588429     ZBoe    G    A      0.5      1        2 
  10  chr10_3588429     ZGre    G    A        0      0        2 
  10  chr10_3588429     ZHar    G    A        0      0        2 
  10  chr10_3588429   Sample    G    A        0      0        2 
  10  chr10_3591082     AAsi    C    T        1      2        2 
  10  chr10_3591082     AKia    C    T        0      0        2 
  10  chr10_3591082     AOna    C    T        0      0        2 
  10  chr10_3591082     ASom    C    T        1      2        2 
  10  chr10_3591082     HCab    C    T        0      0        2 
  10  chr10_3591082     HPrz    C    T        0      0        2 
  10  chr10_3591082     ZBoe    C    T        0      0        2 
  10  chr10_3591082     ZGre    C    T        0      0        2 
  10  chr10_3591082     ZHar    C    T        0      0        2 
  10  chr10_3591082   Sample    C    T        1      2        2 
  10  chr10_3593050     AAsi    A    C        0      0        2 
  10  chr10_3593050     AKia    A    C        0      0        2 
  10  chr10_3593050     AOna    A    C        0      0        2 
  10  chr10_3593050     ASom    A    C        0      0        2 
  10  chr10_3593050     HCab    A    C        0      0        2 
  10  chr10_3593050     HPrz    A    C        0      0        2 
  10  chr10_3593050     ZBoe    A    C      0.5      1        2 
  10  chr10_3593050     ZGre    A    C        0      0        2 
  10  chr10_3593050     ZHar    A    C        0      0        2 
  10  chr10_3593050   Sample    A    C        0      0        2 
  10  chr10_3595869     AAsi    G    A        0      0        2 
  10  chr10_3595869     AKia    G    A        0      0        2 
  10  chr10_3595869     AOna    G    A        0      0        2 
  10  chr10_3595869     ASom    G    A        0      0        2 
  10  chr10_3595869     HCab    G    A        0      0        2 
  10  chr10_3595869     HPrz    G    A        0      0        2 
  10  chr10_3595869     ZBoe    G    A        0      0        2 
  10  chr10_3595869     ZGre    G    A        0      0        2 
  10  chr10_3595869     ZHar    G    A      0.5      1        2 
  10  chr10_3595869   Sample    G    A        0      0        2 
  10  chr10_3598994     AAsi    A    C        0      0        2 
  10  chr10_3598994     AKia    A    C        0      0        2 
  10  chr10_3598994     AOna    A    C        0      0        2 
  10  chr10_3598994     ASom    A    C        0      0        2 
  10  chr10_3598994     HCab    A    C        0      0        2 
  10  chr10_3598994     HPrz    A    C        0      0        2 
  10  chr10_3598994     ZBoe    A    C      0.5      1        2 
  10  chr10_3598994     ZGre    A    C        0      0        2 
  10  chr10_3598994     ZHar    A    C        0      0        2 
  10  chr10_3598994   Sample    A    C        0      0        2 
  10  chr10_3606817     AAsi    G    A        0      0        2 
  10  chr10_3606817     AKia    G    A        0      0        2 
  10  chr10_3606817     AOna    G    A        0      0        2 
  10  chr10_3606817     ASom    G    A        0      0        2 
  10  chr10_3606817     HCab    G    A        0      0        2 
  10  chr10_3606817     HPrz    G    A        0      0        2 
  10  chr10_3606817     ZBoe    G    A        1      2        2 
  10  chr10_3606817     ZGre    G    A        0      0        2 
  10  chr10_3606817     ZHar    G    A        0      0        2 
  10  chr10_3606817   Sample    G    A        0      0        2 
  10  chr10_3612045     AAsi    A    C        0      0        2 
  10  chr10_3612045     AKia    A    C        0      0        2 
  10  chr10_3612045     AOna    A    C        0      0        2 
  10  chr10_3612045     ASom    A    C        0      0        2 
  10  chr10_3612045     HCab    A    C        1      2        2 
  10  chr10_3612045     HPrz    A    C        1      2        2 
  10  chr10_3612045     ZBoe    A    C        0      0        2 
  10  chr10_3612045     ZGre    A    C        0      0        2 
  10  chr10_3612045     ZHar    A    C        0      0        2 
  10  chr10_3612045   Sample    A    C        0      0        2 
  10  chr10_3615927     AAsi    G    T        0      0        2 
  10  chr10_3615927     AKia    G    T        0      0        2 
  10  chr10_3615927     AOna    G    T        0      0        2 
  10  chr10_3615927     ASom    G    T        0      0        2 
  10  chr10_3615927     HCab    G    T        1      2        2 
  10  chr10_3615927     HPrz    G    T        1      2        2 
  10  chr10_3615927     ZBoe    G    T        0      0        2 
  10  chr10_3615927     ZGre    G    T        0      0        2 
  10  chr10_3615927     ZHar    G    T        0      0        2 
  10  chr10_3615927   Sample    G    T        0      0        2 
  10  chr10_3615959     AAsi    T    C        1      2        2 
  10  chr10_3615959     AKia    T    C        0      0        2 
  10  chr10_3615959     AOna    T    C        0      0        2 
  10  chr10_3615959     ASom    T    C        1      2        2 
  10  chr10_3615959     HCab    T    C        0      0        2 
  10  chr10_3615959     HPrz    T    C        0      0        2 
  10  chr10_3615959     ZBoe    T    C        0      0        2 
  10  chr10_3615959     ZGre    T    C        0      0        2 
  10  chr10_3615959     ZHar    T    C        0      0        2 
  10  chr10_3615959   Sample    T    C        1      2        2 
  10  chr10_3616050     AAsi    A    G        0      0        2 
  10  chr10_3616050     AKia    A    G        0      0        2 
  10  chr10_3616050     AOna    A    G        1      2        2 
  10  chr10_3616050     ASom    A    G        0      0        2 
  10  chr10_3616050     HCab    A    G        0      0        2 
  10  chr10_3616050     HPrz    A    G        0      0        2 
  10  chr10_3616050     ZBoe    A    G        0      0        2 
  10  chr10_3616050     ZGre    A    G        0      0        2 
  10  chr10_3616050     ZHar    A    G        0      0        2 
  10  chr10_3616050   Sample    A    G        0      0        2 
  10  chr10_3619623     AAsi    A    G        0      0        2 
  10  chr10_3619623     AKia    A    G        0      0        2 
  10  chr10_3619623     AOna    A    G        0      0        2 
  10  chr10_3619623     ASom    A    G        0      0        2 
  10  chr10_3619623     HCab    A    G        1      2        2 
  10  chr10_3619623     HPrz    A    G        1      2        2 
  10  chr10_3619623     ZBoe    A    G        0      0        2 
  10  chr10_3619623     ZGre    A    G        0      0        2 
  10  chr10_3619623     ZHar    A    G        0      0        2 
  10  chr10_3619623   Sample    A    G        0      0        2 
  10  chr10_3623428     AAsi    G    A        0      0        2 
  10  chr10_3623428     AKia    G    A        0      0        2 
  10  chr10_3623428     AOna    G    A        0      0        2 
  10  chr10_3623428     ASom    G    A        0      0        2 
  10  chr10_3623428     HCab    G    A        0      0        2 
  10  chr10_3623428     HPrz    G    A        0      0        2 
  10  chr10_3623428     ZBoe    G    A        1      2        2 
  10  chr10_3623428     ZGre    G    A        0      0        2 
  10  chr10_3623428     ZHar    G    A        0      0        2 
  10  chr10_3623428   Sample    G    A        0      0        2 
  10  chr10_3624374     AAsi    A    T        0      0        2 
  10  chr10_3624374     AKia    A    T        0      0        2 
  10  chr10_3624374     AOna    A    T        0      0        2 
  10  chr10_3624374     ASom    A    T        0      0        2 
  10  chr10_3624374     HCab    A    T        1      2        2 
  10  chr10_3624374     HPrz    A    T        1      2        2 
  10  chr10_3624374     ZBoe    A    T        0      0        2 
  10  chr10_3624374     ZGre    A    T        0      0        2 
  10  chr10_3624374     ZHar    A    T        0      0        2 
  10  chr10_3624374   Sample    A    T        0      0        2 
  10  chr10_3631255     AAsi    T    G        0      0        2 
  10  chr10_3631255     AKia    T    G        0      0        2 
  10  chr10_3631255     AOna    T    G        0      0        2 
  10  chr10_3631255     ASom    T    G        0      0        2 
  10  chr10_3631255     HCab    T    G        0      0        2 
  10  chr10_3631255     HPrz    T    G        0      0        2 
  10  chr10_3631255     ZBoe    T    G        0      0        2 
  10  chr10_3631255     ZGre    T    G      0.5      1        2 
  10  chr10_3631255     ZHar    T    G        0      0        2 
  10  chr10_3631255   Sample    T    G        0      0        2 
  10  chr10_3636059     AAsi    G    A        0      0        2 
  10  chr10_3636059     AKia    G    A        0      0        2 
  10  chr10_3636059     AOna    G    A        0      0        2 
  10  chr10_3636059     ASom    G    A        0      0        2 
  10  chr10_3636059     HCab    G    A        1      2        2 
  10  chr10_3636059     HPrz    G    A        1      2        2 
  10  chr10_3636059     ZBoe    G    A        0      0        2 
  10  chr10_3636059     ZGre    G    A        0      0        2 
  10  chr10_3636059     ZHar    G    A        0      0        2 
  10  chr10_3636059   Sample    G    A        0      0        2 
  10  chr10_3638878     AAsi    C    A        1      2        2 
  10  chr10_3638878     AKia    C    A        0      0        2 
  10  chr10_3638878     AOna    C    A      0.5      1        2 
  10  chr10_3638878     ASom    C    A        1      2        2 
  10  chr10_3638878     HCab    C    A        0      0        2 
  10  chr10_3638878     HPrz    C    A        0      0        2 
  10  chr10_3638878     ZBoe    C    A        0      0        2 
  10  chr10_3638878     ZGre    C    A        0      0        2 
  10  chr10_3638878     ZHar    C    A        0      0        2 
  10  chr10_3638878   Sample    C    A        1      2        2 
  10  chr10_3644333     AAsi    A    G        0      0        2 
  10  chr10_3644333     AKia    A    G        0      0        2 
  10  chr10_3644333     AOna    A    G        0      0        2 
  10  chr10_3644333     ASom    A    G        0      0        2 
  10  chr10_3644333     HCab    A    G        0      0        2 
  10  chr10_3644333     HPrz    A    G        0      0        2 
  10  chr10_3644333     ZBoe    A    G      0.5      1        2 
  10  chr10_3644333     ZGre    A    G        0      0        2 
  10  chr10_3644333     ZHar    A    G        0      0        2 
  10  chr10_3644333   Sample    A    G        0      0        2 
  10  chr10_3651714     AAsi    T    G        0      0        2 
  10  chr10_3651714     AKia    T    G        0      0        2 
  10  chr10_3651714     AOna    T    G        0      0        2 
  10  chr10_3651714     ASom    T    G        0      0        2 
  10  chr10_3651714     HCab    T    G        0      0        2 
  10  chr10_3651714     HPrz    T    G        0      0        2 
  10  chr10_3651714     ZBoe    T    G      0.5      1        2 
  10  chr10_3651714     ZGre    T    G        0      0        2 
  10  chr10_3651714     ZHar    T    G        0      0        2 
  10  chr10_3651714   Sample    T    G        0      0        2 
  10  chr10_3653050     AAsi    G    A        0      0        2 
  10  chr10_3653050     AKia    G    A        0      0        2 
  10  chr10_3653050     AOna    G    A        0      0        2 
  10  chr10_3653050     ASom    G    A        0      0        2 
  10  chr10_3653050     HCab    G    A        1      2        2 
  10  chr10_3653050     HPrz    G    A        1      2        2 
  10  chr10_3653050     ZBoe    G    A        0      0        2 
  10  chr10_3653050     ZGre    G    A        0      0        2 
  10  chr10_3653050     ZHar    G    A        0      0        2 
  10  chr10_3653050   Sample    G    A        0      0        2 
  10  chr10_3654493     AAsi    A    G        0      0        2 
  10  chr10_3654493     AKia    A    G        0      0        2 
  10  chr10_3654493     AOna    A    G        0      0        2 
  10  chr10_3654493     ASom    A    G        0      0        2 
  10  chr10_3654493     HCab    A    G        1      2        2 
  10  chr10_3654493     HPrz    A    G        1      2        2 
  10  chr10_3654493     ZBoe    A    G        0      0        2 
  10  chr10_3654493     ZGre    A    G        0      0        2 
  10  chr10_3654493     ZHar    A    G        0      0        2 
  10  chr10_3654493   Sample    A    G        0      0        2 
  10  chr10_3667482     AAsi    C    T        0      0        2 
  10  chr10_3667482     AKia    C    T        0      0        2 
  10  chr10_3667482     AOna    C    T        0      0        2 
  10  chr10_3667482     ASom    C    T        0      0        2 
  10  chr10_3667482     HCab    C    T        0      0        2 
  10  chr10_3667482     HPrz    C    T        0      0        2 
  10  chr10_3667482     ZBoe    C    T      0.5      1        2 
  10  chr10_3667482     ZGre    C    T        0      0        2 
  10  chr10_3667482     ZHar    C    T        0      0        2 
  10  chr10_3667482   Sample    C    T        0      0        2 
  10  chr10_3674463     AAsi    G    A        0      0        2 
  10  chr10_3674463     AKia    G    A        0      0        2 
  10  chr10_3674463     AOna    G    A        0      0        2 
  10  chr10_3674463     ASom    G    A        0      0        2 
  10  chr10_3674463     HCab    G    A        1      2        2 
  10  chr10_3674463     HPrz    G    A        1      2        2 
  10  chr10_3674463     ZBoe    G    A        0      0        2 
  10  chr10_3674463     ZGre    G    A        0      0        2 
  10  chr10_3674463     ZHar    G    A        0      0        2 
  10  chr10_3674463   Sample    G    A        0      0        2 
  10  chr10_3675772     AAsi    T    C        0      0        2 
  10  chr10_3675772     AKia    T    C        0      0        2 
  10  chr10_3675772     AOna    T    C        0      0        2 
  10  chr10_3675772     ASom    T    C        0      0        2 
  10  chr10_3675772     HCab    T    C        0      0        2 
  10  chr10_3675772     HPrz    T    C        0      0        2 
  10  chr10_3675772     ZBoe    T    C      0.5      1        2 
  10  chr10_3675772     ZGre    T    C      0.5      1        2 
  10  chr10_3675772     ZHar    T    C        0      0        2 
  10  chr10_3675772   Sample    T    C        0      0        2 
  10  chr10_3676038     AAsi    C    T        0      0        2 
  10  chr10_3676038     AKia    C    T        0      0        2 
  10  chr10_3676038     AOna    C    T        0      0        2 
  10  chr10_3676038     ASom    C    T        0      0        2 
  10  chr10_3676038     HCab    C    T        1      2        2 
  10  chr10_3676038     HPrz    C    T        1      2        2 
  10  chr10_3676038     ZBoe    C    T        0      0        2 
  10  chr10_3676038     ZGre    C    T        0      0        2 
  10  chr10_3676038     ZHar    C    T        0      0        2 
  10  chr10_3676038   Sample    C    T        0      0        2 
  10  chr10_3682432     AAsi    G    A        0      0        2 
  10  chr10_3682432     AKia    G    A        0      0        2 
  10  chr10_3682432     AOna    G    A        0      0        2 
  10  chr10_3682432     ASom    G    A        0      0        2 
  10  chr10_3682432     HCab    G    A        1      2        2 
  10  chr10_3682432     HPrz    G    A        1      2        2 
  10  chr10_3682432     ZBoe    G    A        0      0        2 
  10  chr10_3682432     ZGre    G    A        0      0        2 
  10  chr10_3682432     ZHar    G    A        0      0        2 
  10  chr10_3682432   Sample    G    A        0      0        2 
  10  chr10_3683765     AAsi    G    A        0      0        2 
  10  chr10_3683765     AKia    G    A        0      0        2 
  10  chr10_3683765     AOna    G    A        0      0        2 
  10  chr10_3683765     ASom    G    A        0      0        2 
  10  chr10_3683765     HCab    G    A        0      0        2 
  10  chr10_3683765     HPrz    G    A        0      0        2 
  10  chr10_3683765     ZBoe    G    A        0      0        2 
  10  chr10_3683765     ZGre    G    A        1      2        2 
  10  chr10_3683765     ZHar    G    A        0      0        2 
  10  chr10_3683765   Sample    G    A        0      0        2 
  10  chr10_3689089     AAsi    G    A        0      0        2 
  10  chr10_3689089     AKia    G    A        0      0        2 
  10  chr10_3689089     AOna    G    A        0      0        2 
  10  chr10_3689089     ASom    G    A        0      0        2 
  10  chr10_3689089     HCab    G    A        0      0        2 
  10  chr10_3689089     HPrz    G    A        0      0        2 
  10  chr10_3689089     ZBoe    G    A        0      0        2 
  10  chr10_3689089     ZGre    G    A        1      2        2 
  10  chr10_3689089     ZHar    G    A        0      0        2 
  10  chr10_3689089   Sample    G    A        0      0        2 
  10  chr10_3696442     AAsi    A    C        0      0        2 
  10  chr10_3696442     AKia    A    C      0.5      1        2 
  10  chr10_3696442     AOna    A    C        0      0        2 
  10  chr10_3696442     ASom    A    C        0      0        2 
  10  chr10_3696442     HCab    A    C        0      0        2 
  10  chr10_3696442     HPrz    A    C        0      0        2 
  10  chr10_3696442     ZBoe    A    C        0      0        2 
  10  chr10_3696442     ZGre    A    C        1      2        2 
  10  chr10_3696442     ZHar    A    C        1      2        2 
  10  chr10_3696442   Sample    A    C        0      0        2 
  10  chr10_3696579     AAsi    C    A        0      0        2 
  10  chr10_3696579     AKia    C    A        0      0        2 
  10  chr10_3696579     AOna    C    A        0      0        2 
  10  chr10_3696579     ASom    C    A        0      0        2 
  10  chr10_3696579     HCab    C    A        0      0        2 
  10  chr10_3696579     HPrz    C    A        0      0        2 
  10  chr10_3696579     ZBoe    C    A        0      0        2 
  10  chr10_3696579     ZGre    C    A        0      0        2 
  10  chr10_3696579     ZHar    C    A      0.5      1        2 
  10  chr10_3696579   Sample    C    A        0      0        2 
  10  chr10_3700840     AAsi    T    A        0      0        2 
  10  chr10_3700840     AKia    T    A        1      2        2 
  10  chr10_3700840     AOna    T    A        1      2        2 
  10  chr10_3700840     ASom    T    A        0      0        2 
  10  chr10_3700840     HCab    T    A        0      0        2 
  10  chr10_3700840     HPrz    T    A        0      0        2 
  10  chr10_3700840     ZBoe    T    A        0      0        2 
  10  chr10_3700840     ZGre    T    A        0      0        2 
  10  chr10_3700840     ZHar    T    A        0      0        2 
  10  chr10_3700840   Sample    T    A        0      0        2 
  10  chr10_3703033     AAsi    C    T        0      0        2 
  10  chr10_3703033     AKia    C    T        0      0        2 
  10  chr10_3703033     AOna    C    T        0      0        2 
  10  chr10_3703033     ASom    C    T        0      0        2 
  10  chr10_3703033     HCab    C    T        0      0        2 
  10  chr10_3703033     HPrz    C    T        0      0        2 
  10  chr10_3703033     ZBoe    C    T        1      2        2 
  10  chr10_3703033     ZGre    C    T        0      0        2 
  10  chr10_3703033     ZHar    C    T        0      0        2 
  10  chr10_3703033   Sample    C    T        0      0        2 
  10  chr10_3710503     AAsi    G    C        0      0        2 
  10  chr10_3710503     AKia    G    C        0      0        2 
  10  chr10_3710503     AOna    G    C        0      0        2 
  10  chr10_3710503     ASom    G    C        1      2        2 
  10  chr10_3710503     HCab    G    C        0      0        2 
  10  chr10_3710503     HPrz    G    C        0      0        2 
  10  chr10_3710503     ZBoe    G    C        0      0        2 
  10  chr10_3710503     ZGre    G    C        0      0        2 
  10  chr10_3710503     ZHar    G    C        0      0        2 
  10  chr10_3710503   Sample    G    C        0      0        2 
  10  chr10_3714515     AAsi    G    A        0      0        2 
  10  chr10_3714515     AKia    G    A        0      0        2 
  10  chr10_3714515     AOna    G    A        0      0        2 
  10  chr10_3714515     ASom    G    A        0      0        2 
  10  chr10_3714515     HCab    G    A        1      2        2 
  10  chr10_3714515     HPrz    G    A        1      2        2 
  10  chr10_3714515     ZBoe    G    A        0      0        2 
  10  chr10_3714515     ZGre    G    A        0      0        2 
  10  chr10_3714515     ZHar    G    A        0      0        2 
  10  chr10_3714515   Sample    G    A        0      0        2 
  10  chr10_3717658     AAsi    G    A      0.5      1        2 
  10  chr10_3717658     AKia    G    A        0      0        2 
  10  chr10_3717658     AOna    G    A        0      0        2 
  10  chr10_3717658     ASom    G    A        0      0        2 
  10  chr10_3717658     HCab    G    A        0      0        2 
  10  chr10_3717658     HPrz    G    A        0      0        2 
  10  chr10_3717658     ZBoe    G    A        0      0        2 
  10  chr10_3717658     ZGre    G    A        0      0        2 
  10  chr10_3717658     ZHar    G    A        0      0        2 
  10  chr10_3717658   Sample    G    A        0      0        2 
  10  chr10_3724797     AAsi    G    T        1      2        2 
  10  chr10_3724797     AKia    G    T        0      0        2 
  10  chr10_3724797     AOna    G    T        0      0        2 
  10  chr10_3724797     ASom    G    T        0      0        2 
  10  chr10_3724797     HCab    G    T        0      0        2 
  10  chr10_3724797     HPrz    G    T        0      0        2 
  10  chr10_3724797     ZBoe    G    T        0      0        2 
  10  chr10_3724797     ZGre    G    T        0      0        2 
  10  chr10_3724797     ZHar    G    T        0      0        2 
  10  chr10_3724797   Sample    G    T        0      0        2 
  10  chr10_3735494     AAsi    G    C        0      0        2 
  10  chr10_3735494     AKia    G    C        0      0        2 
  10  chr10_3735494     AOna    G    C        0      0        2 
  10  chr10_3735494     ASom    G    C        0      0        2 
  10  chr10_3735494     HCab    G    C        0      0        2 
  10  chr10_3735494     HPrz    G    C        0      0        2 
  10  chr10_3735494     ZBoe    G    C      0.5      1        2 
  10  chr10_3735494     ZGre    G    C        0      0        2 
  10  chr10_3735494     ZHar    G    C        0      0        2 
  10  chr10_3735494   Sample    G    C        0      0        2 
  10  chr10_3745701     AAsi    G    A      0.5      1        2 
  10  chr10_3745701     AKia    G    A        0      0        2 
  10  chr10_3745701     AOna    G    A        0      0        2 
  10  chr10_3745701     ASom    G    A        0      0        2 
  10  chr10_3745701     HCab    G    A        0      0        2 
  10  chr10_3745701     HPrz    G    A        0      0        2 
  10  chr10_3745701     ZBoe    G    A        0      0        2 
  10  chr10_3745701     ZGre    G    A        0      0        2 
  10  chr10_3745701     ZHar    G    A        0      0        2 
  10  chr10_3745701   Sample    G    A        0      0        2 
  10  chr10_3747455     AAsi    A    G        0      0        2 
  10  chr10_3747455     AKia    A    G        0      0        2 
  10  chr10_3747455     AOna    A    G        0      0        2 
  10  chr10_3747455     ASom    A    G        0      0        2 
  10  chr10_3747455     HCab    A    G      0.5      1        2 
  10  chr10_3747455     HPrz    A    G        0      0        2 
  10  chr10_3747455     ZBoe    A    G        0      0        2 
  10  chr10_3747455     ZGre    A    G        0      0        2 
  10  chr10_3747455     ZHar    A    G        0      0        2 
  10  chr10_3747455   Sample    A    G        0      0        2 
  10  chr10_3754528     AAsi    G    A        0      0        2 
  10  chr10_3754528     AKia    G    A        0      0        2 
  10  chr10_3754528     AOna    G    A        0      0        2 
  10  chr10_3754528     ASom    G    A        0      0        2 
  10  chr10_3754528     HCab    G    A        0      0        2 
  10  chr10_3754528     HPrz    G    A        0      0        2 
  10  chr10_3754528     ZBoe    G    A        0      0        2 
  10  chr10_3754528     ZGre    G    A        1      2        2 
  10  chr10_3754528     ZHar    G    A        0      0        2 
  10  chr10_3754528   Sample    G    A        0      0        2 
  10  chr10_3757700     AAsi    A    G        0      0        2 
  10  chr10_3757700     AKia    A    G        0      0        2 
  10  chr10_3757700     AOna    A    G        0      0        2 
  10  chr10_3757700     ASom    A    G        1      2        2 
  10  chr10_3757700     HCab    A    G        0      0        2 
  10  chr10_3757700     HPrz    A    G        0      0        2 
  10  chr10_3757700     ZBoe    A    G        0      0        2 
  10  chr10_3757700     ZGre    A    G        0      0        2 
  10  chr10_3757700     ZHar    A    G        0      0        2 
  10  chr10_3757700   Sample    A    G        0      0        2 
  10  chr10_3758606     AAsi    A    T        0      0        2 
  10  chr10_3758606     AKia    A    T        0      0        2 
  10  chr10_3758606     AOna    A    T        0      0        2 
  10  chr10_3758606     ASom    A    T        0      0        2 
  10  chr10_3758606     HCab    A    T      0.5      1        2 
  10  chr10_3758606     HPrz    A    T        0      0        2 
  10  chr10_3758606     ZBoe    A    T        0      0        2 
  10  chr10_3758606     ZGre    A    T        0      0        2 
  10  chr10_3758606     ZHar    A    T        0      0        2 
  10  chr10_3758606   Sample    A    T        0      0        2 
  10  chr10_3773557     AAsi    T    G        0      0        2 
  10  chr10_3773557     AKia    T    G        0      0        2 
  10  chr10_3773557     AOna    T    G        0      0        2 
  10  chr10_3773557     ASom    T    G        0      0        2 
  10  chr10_3773557     HCab    T    G        1      2        2 
  10  chr10_3773557     HPrz    T    G        1      2        2 
  10  chr10_3773557     ZBoe    T    G        0      0        2 
  10  chr10_3773557     ZGre    T    G        0      0        2 
  10  chr10_3773557     ZHar    T    G        0      0        2 
  10  chr10_3773557   Sample    T    G        0      0        2 
  10  chr10_3780007     AAsi    G    A        0      0        2 
  10  chr10_3780007     AKia    G    A        0      0        2 
  10  chr10_3780007     AOna    G    A        0      0        2 
  10  chr10_3780007     ASom    G    A        0      0        2 
  10  chr10_3780007     HCab    G    A        1      2        2 
  10  chr10_3780007     HPrz    G    A        1      2        2 
  10  chr10_3780007     ZBoe    G    A        0      0        2 
  10  chr10_3780007     ZGre    G    A        0      0        2 
  10  chr10_3780007     ZHar    G    A        0      0        2 
  10  chr10_3780007   Sample    G    A        0      0        2 
  10  chr10_3780728     AAsi    C    G        0      0        2 
  10  chr10_3780728     AKia    C    G        0      0        2 
  10  chr10_3780728     AOna    C    G        0      0        2 
  10  chr10_3780728     ASom    C    G        0      0        2 
  10  chr10_3780728     HCab    C    G        0      0        2 
  10  chr10_3780728     HPrz    C    G        0      0        2 
  10  chr10_3780728     ZBoe    C    G        0      0        2 
  10  chr10_3780728     ZGre    C    G        1      2        2 
  10  chr10_3780728     ZHar    C    G        0      0        2 
  10  chr10_3780728   Sample    C    G        0      0        2 
  10  chr10_3798311     AAsi    A    G        0      0        2 
  10  chr10_3798311     AKia    A    G        0      0        2 
  10  chr10_3798311     AOna    A    G        0      0        2 
  10  chr10_3798311     ASom    A    G        0      0        2 
  10  chr10_3798311     HCab    A    G        0      0        2 
  10  chr10_3798311     HPrz    A    G        0      0        2 
  10  chr10_3798311     ZBoe    A    G        0      0        2 
  10  chr10_3798311     ZGre    A    G      0.5      1        2 
  10  chr10_3798311     ZHar    A    G        1      2        2 
  10  chr10_3798311   Sample    A    G        0      0        2 
  10  chr10_3804739     AAsi    T    C        0      0        2 
  10  chr10_3804739     AKia    T    C        0      0        2 
  10  chr10_3804739     AOna    T    C        0      0        2 
  10  chr10_3804739     ASom    T    C        0      0        2 
  10  chr10_3804739     HCab    T    C        1      2        2 
  10  chr10_3804739     HPrz    T    C        1      2        2 
  10  chr10_3804739     ZBoe    T    C        0      0        2 
  10  chr10_3804739     ZGre    T    C        0      0        2 
  10  chr10_3804739     ZHar    T    C        0      0        2 
  10  chr10_3804739   Sample    T    C        0      0        2 
  10  chr10_3811442     AAsi    T    G        0      0        2 
  10  chr10_3811442     AKia    T    G        0      0        2 
  10  chr10_3811442     AOna    T    G        0      0        2 
  10  chr10_3811442     ASom    T    G        0      0        2 
  10  chr10_3811442     HCab    T    G      0.5      1        2 
  10  chr10_3811442     HPrz    T    G      0.5      1        2 
  10  chr10_3811442     ZBoe    T    G        0      0        2 
  10  chr10_3811442     ZGre    T    G        0      0        2 
  10  chr10_3811442     ZHar    T    G        0      0        2 
  10  chr10_3811442   Sample    T    G        0      0        2 
  10  chr10_3812828     AAsi    A    G        0      0        2 
  10  chr10_3812828     AKia    A    G        0      0        2 
  10  chr10_3812828     AOna    A    G        0      0        2 
  10  chr10_3812828     ASom    A    G        0      0        2 
  10  chr10_3812828     HCab    A    G        0      0        2 
  10  chr10_3812828     HPrz    A    G        0      0        2 
  10  chr10_3812828     ZBoe    A    G        0      0        2 
  10  chr10_3812828     ZGre    A    G        0      0        2 
  10  chr10_3812828     ZHar    A    G      0.5      1        2 
  10  chr10_3812828   Sample    A    G        0      0        2 
  10  chr10_3814600     AAsi    A    G        0      0        2 
  10  chr10_3814600     AKia    A    G        0      0        2 
  10  chr10_3814600     AOna    A    G        0      0        2 
  10  chr10_3814600     ASom    A    G        0      0        2 
  10  chr10_3814600     HCab    A    G        1      2        2 
  10  chr10_3814600     HPrz    A    G        1      2        2 
  10  chr10_3814600     ZBoe    A    G        0      0        2 
  10  chr10_3814600     ZGre    A    G        0      0        2 
  10  chr10_3814600     ZHar    A    G        0      0        2 
  10  chr10_3814600   Sample    A    G        0      0        2 
  10  chr10_3815140     AAsi    C    A        0      0        2 
  10  chr10_3815140     AKia    C    A        0      0        2 
  10  chr10_3815140     AOna    C    A        0      0        2 
  10  chr10_3815140     ASom    C    A        0      0        2 
  10  chr10_3815140     HCab    C    A        0      0        2 
  10  chr10_3815140     HPrz    C    A        0      0        2 
  10  chr10_3815140     ZBoe    C    A        0      0        2 
  10  chr10_3815140     ZGre    C    A      0.5      1        2 
  10  chr10_3815140     ZHar    C    A        0      0        2 
  10  chr10_3815140   Sample    C    A        0      0        2 
  10  chr10_3828014     AAsi    A    G        0      0        2 
  10  chr10_3828014     AKia    A    G        0      0        2 
  10  chr10_3828014     AOna    A    G        0      0        2 
  10  chr10_3828014     ASom    A    G        0      0        2 
  10  chr10_3828014     HCab    A    G        0      0        2 
  10  chr10_3828014     HPrz    A    G        0      0        2 
  10  chr10_3828014     ZBoe    A    G        0      0        2 
  10  chr10_3828014     ZGre    A    G        0      0        2 
  10  chr10_3828014     ZHar    A    G        1      2        2 
  10  chr10_3828014   Sample    A    G        0      0        2 
  10  chr10_3830084     AAsi    T    C        0      0        2 
  10  chr10_3830084     AKia    T    C        0      0        2 
  10  chr10_3830084     AOna    T    C      0.5      1        2 
  10  chr10_3830084     ASom    T    C        0      0        2 
  10  chr10_3830084     HCab    T    C        0      0        2 
  10  chr10_3830084     HPrz    T    C        0      0        2 
  10  chr10_3830084     ZBoe    T    C        0      0        2 
  10  chr10_3830084     ZGre    T    C        0      0        2 
  10  chr10_3830084     ZHar    T    C        0      0        2 
  10  chr10_3830084   Sample    T    C        0      0        2 
  10  chr10_3830318     AAsi    C    A        0      0        2 
  10  chr10_3830318     AKia    C    A        1      2        2 
  10  chr10_3830318     AOna    C    A      0.5      1        2 
  10  chr10_3830318     ASom    C    A        0      0        2 
  10  chr10_3830318     HCab    C    A        0      0        2 
  10  chr10_3830318     HPrz    C    A        0      0        2 
  10  chr10_3830318     ZBoe    C    A        0      0        2 
  10  chr10_3830318     ZGre    C    A        0      0        2 
  10  chr10_3830318     ZHar    C    A        0      0        2 
  10  chr10_3830318   Sample    C    A        0      0        2 
  10  chr10_3832173     AAsi    C    T        0      0        2 
  10  chr10_3832173     AKia    C    T        0      0        2 
  10  chr10_3832173     AOna    C    T        0      0        2 
  10  chr10_3832173     ASom    C    T        0      0        2 
  10  chr10_3832173     HCab    C    T        1      2        2 
  10  chr10_3832173     HPrz    C    T        1      2        2 
  10  chr10_3832173     ZBoe    C    T        0      0        2 
  10  chr10_3832173     ZGre    C    T        0      0        2 
  10  chr10_3832173     ZHar    C    T        0      0        2 
  10  chr10_3832173   Sample    C    T        0      0        2 
  10  chr10_3835049     AAsi    G    A        0      0        2 
  10  chr10_3835049     AKia    G    A      0.5      1        2 
  10  chr10_3835049     AOna    G    A        0      0        2 
  10  chr10_3835049     ASom    G    A        0      0        2 
  10  chr10_3835049     HCab    G    A        0      0        2 
  10  chr10_3835049     HPrz    G    A        0      0        2 
  10  chr10_3835049     ZBoe    G    A        0      0        2 
  10  chr10_3835049     ZGre    G    A        0      0        2 
  10  chr10_3835049     ZHar    G    A        0      0        2 
  10  chr10_3835049   Sample    G    A        0      0        2 
  10  chr10_3842825     AAsi    A    G        0      0        2 
  10  chr10_3842825     AKia    A    G        0      0        2 
  10  chr10_3842825     AOna    A    G        0      0        2 
  10  chr10_3842825     ASom    A    G        0      0        2 
  10  chr10_3842825     HCab    A    G      0.5      1        2 
  10  chr10_3842825     HPrz    A    G        0      0        2 
  10  chr10_3842825     ZBoe    A    G        0      0        2 
  10  chr10_3842825     ZGre    A    G        0      0        2 
  10  chr10_3842825     ZHar    A    G        0      0        2 
  10  chr10_3842825   Sample    A    G        0      0        2 
  10  chr10_3849957     AAsi    T    G      0.5      1        2 
  10  chr10_3849957     AKia    T    G        0      0        2 
  10  chr10_3849957     AOna    T    G        0      0        2 
  10  chr10_3849957     ASom    T    G        0      0        2 
  10  chr10_3849957     HCab    T    G        0      0        2 
  10  chr10_3849957     HPrz    T    G        0      0        2 
  10  chr10_3849957     ZBoe    T    G        0      0        2 
  10  chr10_3849957     ZGre    T    G        0      0        2 
  10  chr10_3849957     ZHar    T    G        0      0        2 
  10  chr10_3849957   Sample    T    G        0      0        2 
  10  chr10_3855362     AAsi    T    G        0      0        2 
  10  chr10_3855362     AKia    T    G        1      2        2 
  10  chr10_3855362     AOna    T    G        0      0        2 
  10  chr10_3855362     ASom    T    G        0      0        2 
  10  chr10_3855362     HCab    T    G        0      0        2 
  10  chr10_3855362     HPrz    T    G        0      0        2 
  10  chr10_3855362     ZBoe    T    G        0      0        2 
  10  chr10_3855362     ZGre    T    G        0      0        2 
  10  chr10_3855362     ZHar    T    G        0      0        2 
  10  chr10_3855362   Sample    T    G        0      0        2 
  10  chr10_3857363     AAsi    T    C        0      0        2 
  10  chr10_3857363     AKia    T    C        0      0        2 
  10  chr10_3857363     AOna    T    C        0      0        2 
  10  chr10_3857363     ASom    T    C        0      0        2 
  10  chr10_3857363     HCab    T    C        0      0        2 
  10  chr10_3857363     HPrz    T    C        0      0        2 
  10  chr10_3857363     ZBoe    T    C        0      0        2 
  10  chr10_3857363     ZGre    T    C        1      2        2 
  10  chr10_3857363     ZHar    T    C        0      0        2 
  10  chr10_3857363   Sample    T    C        0      0        2 
  10  chr10_3860748     AAsi    A    G        0      0        2 
  10  chr10_3860748     AKia    A    G        0      0        2 
  10  chr10_3860748     AOna    A    G        0      0        2 
  10  chr10_3860748     ASom    A    G        0      0        2 
  10  chr10_3860748     HCab    A    G        0      0        2 
  10  chr10_3860748     HPrz    A    G        0      0        2 
  10  chr10_3860748     ZBoe    A    G      0.5      1        2 
  10  chr10_3860748     ZGre    A    G        0      0        2 
  10  chr10_3860748     ZHar    A    G      0.5      1        2 
  10  chr10_3860748   Sample    A    G        0      0        2 
  10  chr10_3861296     AAsi    A    G        0      0        2 
  10  chr10_3861296     AKia    A    G        0      0        2 
  10  chr10_3861296     AOna    A    G        0      0        2 
  10  chr10_3861296     ASom    A    G        0      0        2 
  10  chr10_3861296     HCab    A    G        0      0        2 
  10  chr10_3861296     HPrz    A    G        0      0        2 
  10  chr10_3861296     ZBoe    A    G        0      0        2 
  10  chr10_3861296     ZGre    A    G        1      2        2 
  10  chr10_3861296     ZHar    A    G        0      0        2 
  10  chr10_3861296   Sample    A    G        0      0        2 
  10  chr10_3863289     AAsi    G    A        0      0        2 
  10  chr10_3863289     AKia    G    A        0      0        2 
  10  chr10_3863289     AOna    G    A        0      0        2 
  10  chr10_3863289     ASom    G    A        0      0        2 
  10  chr10_3863289     HCab    G    A        1      2        2 
  10  chr10_3863289     HPrz    G    A        1      2        2 
  10  chr10_3863289     ZBoe    G    A        0      0        2 
  10  chr10_3863289     ZGre    G    A        0      0        2 
  10  chr10_3863289     ZHar    G    A        0      0        2 
  10  chr10_3863289   Sample    G    A        0      0        2 
  10  chr10_3864158     AAsi    G    A        0      0        2 
  10  chr10_3864158     AKia    G    A        0      0        2 
  10  chr10_3864158     AOna    G    A        0      0        2 
  10  chr10_3864158     ASom    G    A        0      0        2 
  10  chr10_3864158     HCab    G    A        1      2        2 
  10  chr10_3864158     HPrz    G    A        1      2        2 
  10  chr10_3864158     ZBoe    G    A        0      0        2 
  10  chr10_3864158     ZGre    G    A        0      0        2 
  10  chr10_3864158     ZHar    G    A        0      0        2 
  10  chr10_3864158   Sample    G    A        0      0        2 
  10  chr10_3865237     AAsi    A    G        0      0        2 
  10  chr10_3865237     AKia    A    G        0      0        2 
  10  chr10_3865237     AOna    A    G        0      0        2 
  10  chr10_3865237     ASom    A    G        0      0        2 
  10  chr10_3865237     HCab    A    G        0      0        2 
  10  chr10_3865237     HPrz    A    G      0.5      1        2 
  10  chr10_3865237     ZBoe    A    G        0      0        2 
  10  chr10_3865237     ZGre    A    G        0      0        2 
  10  chr10_3865237     ZHar    A    G        0      0        2 
  10  chr10_3865237   Sample    A    G        0      0        2 
  10  chr10_3873203     AAsi    A    C        0      0        2 
  10  chr10_3873203     AKia    A    C        1      2        2 
  10  chr10_3873203     AOna    A    C        1      2        2 
  10  chr10_3873203     ASom    A    C        0      0        2 
  10  chr10_3873203     HCab    A    C        0      0        2 
  10  chr10_3873203     HPrz    A    C        0      0        2 
  10  chr10_3873203     ZBoe    A    C        0      0        2 
  10  chr10_3873203     ZGre    A    C        0      0        2 
  10  chr10_3873203     ZHar    A    C        0      0        2 
  10  chr10_3873203   Sample    A    C        0      0        2 
  10  chr10_3880191     AAsi    A    G        0      0        2 
  10  chr10_3880191     AKia    A    G        0      0        2 
  10  chr10_3880191     AOna    A    G        0      0        2 
  10  chr10_3880191     ASom    A    G        0      0        2 
  10  chr10_3880191     HCab    A    G        0      0        2 
  10  chr10_3880191     HPrz    A    G        0      0        2 
  10  chr10_3880191     ZBoe    A    G        1      2        2 
  10  chr10_3880191     ZGre    A    G        0      0        2 
  10  chr10_3880191     ZHar    A    G        0      0        2 
  10  chr10_3880191   Sample    A    G        0      0        2 
  10  chr10_3887080     AAsi    T    A        0      0        2 
  10  chr10_3887080     AKia    T    A        0      0        2 
  10  chr10_3887080     AOna    T    A        0      0        2 
  10  chr10_3887080     ASom    T    A        0      0        2 
  10  chr10_3887080     HCab    T    A        1      2        2 
  10  chr10_3887080     HPrz    T    A        1      2        2 
  10  chr10_3887080     ZBoe    T    A        0      0        2 
  10  chr10_3887080     ZGre    T    A        0      0        2 
  10  chr10_3887080     ZHar    T    A        0      0        2 
  10  chr10_3887080   Sample    T    A        0      0        2 
  10  chr10_3887610     AAsi    A    C        0      0        2 
  10  chr10_3887610     AKia    A    C        0      0        2 
  10  chr10_3887610     AOna    A    C        0      0        2 
  10  chr10_3887610     ASom    A    C        0      0        2 
  10  chr10_3887610     HCab    A    C        0      0        2 
  10  chr10_3887610     HPrz    A    C        0      0        2 
  10  chr10_3887610     ZBoe    A    C        0      0        2 
  10  chr10_3887610     ZGre    A    C        0      0        2 
  10  chr10_3887610     ZHar    A    C        1      2        2 
  10  chr10_3887610   Sample    A    C        0      0        2 
  10  chr10_3894101     AAsi    T    C        0      0        2 
  10  chr10_3894101     AKia    T    C        0      0        2 
  10  chr10_3894101     AOna    T    C        0      0        2 
  10  chr10_3894101     ASom    T    C        0      0        2 
  10  chr10_3894101     HCab    T    C        0      0        2 
  10  chr10_3894101     HPrz    T    C        0      0        2 
  10  chr10_3894101     ZBoe    T    C        0      0        2 
  10  chr10_3894101     ZGre    T    C        1      2        2 
  10  chr10_3894101     ZHar    T    C        0      0        2 
  10  chr10_3894101   Sample    T    C        0      0        2 
  10  chr10_3901653     AAsi    C    A        1      2        2 
  10  chr10_3901653     AKia    C    A        0      0        2 
  10  chr10_3901653     AOna    C    A        0      0        2 
  10  chr10_3901653     ASom    C    A        1      2        2 
  10  chr10_3901653     HCab    C    A        0      0        2 
  10  chr10_3901653     HPrz    C    A        0      0        2 
  10  chr10_3901653     ZBoe    C    A        0      0        2 
  10  chr10_3901653     ZGre    C    A        0      0        2 
  10  chr10_3901653     ZHar    C    A        0      0        2 
  10  chr10_3901653   Sample    C    A        1      2        2 
  10  chr10_3905028     AAsi    G    A      0.5      1        2 
  10  chr10_3905028     AKia    G    A        0      0        2 
  10  chr10_3905028     AOna    G    A        0      0        2 
  10  chr10_3905028     ASom    G    A        1      2        2 
  10  chr10_3905028     HCab    G    A        0      0        2 
  10  chr10_3905028     HPrz    G    A        0      0        2 
  10  chr10_3905028     ZBoe    G    A        0      0        2 
  10  chr10_3905028     ZGre    G    A        0      0        2 
  10  chr10_3905028     ZHar    G    A        0      0        2 
  10  chr10_3905028   Sample    G    A        1      2        2 
  10  chr10_3907195     AAsi    C    G        0      0        2 
  10  chr10_3907195     AKia    C    G        0      0        2 
  10  chr10_3907195     AOna    C    G        0      0        2 
  10  chr10_3907195     ASom    C    G        0      0        2 
  10  chr10_3907195     HCab    C    G        1      2        2 
  10  chr10_3907195     HPrz    C    G        1      2        2 
  10  chr10_3907195     ZBoe    C    G        0      0        2 
  10  chr10_3907195     ZGre    C    G        0      0        2 
  10  chr10_3907195     ZHar    C    G        0      0        2 
  10  chr10_3907195   Sample    C    G        0      0        2 
  10  chr10_3913157     AAsi    T    C        0      0        2 
  10  chr10_3913157     AKia    T    C        0      0        2 
  10  chr10_3913157     AOna    T    C      0.5      1        2 
  10  chr10_3913157     ASom    T    C        0      0        2 
  10  chr10_3913157     HCab    T    C        0      0        2 
  10  chr10_3913157     HPrz    T    C        0      0        2 
  10  chr10_3913157     ZBoe    T    C        0      0        2 
  10  chr10_3913157     ZGre    T    C        0      0        2 
  10  chr10_3913157     ZHar    T    C        0      0        2 
  10  chr10_3913157   Sample    T    C        0      0        2 
  10  chr10_3916021     AAsi    C    T        0      0        2 
  10  chr10_3916021     AKia    C    T        0      0        2 
  10  chr10_3916021     AOna    C    T        0      0        2 
  10  chr10_3916021     ASom    C    T        0      0        2 
  10  chr10_3916021     HCab    C    T        0      0        2 
  10  chr10_3916021     HPrz    C    T        0      0        2 
  10  chr10_3916021     ZBoe    C    T      0.5      1        2 
  10  chr10_3916021     ZGre    C    T        0      0        2 
  10  chr10_3916021     ZHar    C    T        0      0        2 
  10  chr10_3916021   Sample    C    T        0      0        2 
  10  chr10_3927157     AAsi    A    G        0      0        2 
  10  chr10_3927157     AKia    A    G        0      0        2 
  10  chr10_3927157     AOna    A    G        0      0        2 
  10  chr10_3927157     ASom    A    G        0      0        2 
  10  chr10_3927157     HCab    A    G        0      0        2 
  10  chr10_3927157     HPrz    A    G        0      0        2 
  10  chr10_3927157     ZBoe    A    G        0      0        2 
  10  chr10_3927157     ZGre    A    G      0.5      1        2 
  10  chr10_3927157     ZHar    A    G        0      0        2 
  10  chr10_3927157   Sample    A    G        0      0        2 
  10  chr10_3929361     AAsi    G    C        0      0        2 
  10  chr10_3929361     AKia    G    C        0      0        2 
  10  chr10_3929361     AOna    G    C      0.5      1        2 
  10  chr10_3929361     ASom    G    C        0      0        2 
  10  chr10_3929361     HCab    G    C        0      0        2 
  10  chr10_3929361     HPrz    G    C        0      0        2 
  10  chr10_3929361     ZBoe    G    C        0      0        2 
  10  chr10_3929361     ZGre    G    C        0      0        2 
  10  chr10_3929361     ZHar    G    C        0      0        2 
  10  chr10_3929361   Sample    G    C        0      0        2 
  10  chr10_3932685     AAsi    A    G        0      0        2 
  10  chr10_3932685     AKia    A    G        0      0        2 
  10  chr10_3932685     AOna    A    G      0.5      1        2 
  10  chr10_3932685     ASom    A    G        0      0        2 
  10  chr10_3932685     HCab    A    G        0      0        2 
  10  chr10_3932685     HPrz    A    G        0      0        2 
  10  chr10_3932685     ZBoe    A    G        0      0        2 
  10  chr10_3932685     ZGre    A    G        0      0        2 
  10  chr10_3932685     ZHar    A    G        0      0        2 
  10  chr10_3932685   Sample    A    G        0      0        2 
  10  chr10_3939016     AAsi    T    A        0      0        2 
  10  chr10_3939016     AKia    T    A        0      0        2 
  10  chr10_3939016     AOna    T    A        0      0        2 
  10  chr10_3939016     ASom    T    A        0      0        2 
  10  chr10_3939016     HCab    T    A        1      2        2 
  10  chr10_3939016     HPrz    T    A        1      2        2 
  10  chr10_3939016     ZBoe    T    A        0      0        2 
  10  chr10_3939016     ZGre    T    A        0      0        2 
  10  chr10_3939016     ZHar    T    A        0      0        2 
  10  chr10_3939016   Sample    T    A        0      0        2 
  10  chr10_3943591     AAsi    T    C        0      0        2 
  10  chr10_3943591     AKia    T    C        0      0        2 
  10  chr10_3943591     AOna    T    C      0.5      1        2 
  10  chr10_3943591     ASom    T    C        0      0        2 
  10  chr10_3943591     HCab    T    C        0      0        2 
  10  chr10_3943591     HPrz    T    C        0      0        2 
  10  chr10_3943591     ZBoe    T    C        0      0        2 
  10  chr10_3943591     ZGre    T    C        0      0        2 
  10  chr10_3943591     ZHar    T    C        0      0        2 
  10  chr10_3943591   Sample    T    C        0      0        2 
  10  chr10_3944365     AAsi    T    G        1      2        2 
  10  chr10_3944365     AKia    T    G        0      0        2 
  10  chr10_3944365     AOna    T    G        0      0        2 
  10  chr10_3944365     ASom    T    G        1      2        2 
  10  chr10_3944365     HCab    T    G        0      0        2 
  10  chr10_3944365     HPrz    T    G        0      0        2 
  10  chr10_3944365     ZBoe    T    G        0      0        2 
  10  chr10_3944365     ZGre    T    G        0      0        2 
  10  chr10_3944365     ZHar    T    G        0      0        2 
  10  chr10_3944365   Sample    T    G        1      2        2 
  10  chr10_3947932     AAsi    G    C        0      0        2 
  10  chr10_3947932     AKia    G    C        0      0        2 
  10  chr10_3947932     AOna    G    C        0      0        2 
  10  chr10_3947932     ASom    G    C        0      0        2 
  10  chr10_3947932     HCab    G    C        1      2        2 
  10  chr10_3947932     HPrz    G    C        1      2        2 
  10  chr10_3947932     ZBoe    G    C        0      0        2 
  10  chr10_3947932     ZGre    G    C        0      0        2 
  10  chr10_3947932     ZHar    G    C        0      0        2 
  10  chr10_3947932   Sample    G    C        0      0        2 
  10  chr10_3948328     AAsi    G    C        1      2        2 
  10  chr10_3948328     AKia    G    C        0      0        2 
  10  chr10_3948328     AOna    G    C        0      0        2 
  10  chr10_3948328     ASom    G    C        1      2        2 
  10  chr10_3948328     HCab    G    C        0      0        2 
  10  chr10_3948328     HPrz    G    C        0      0        2 
  10  chr10_3948328     ZBoe    G    C        0      0        2 
  10  chr10_3948328     ZGre    G    C        0      0        2 
  10  chr10_3948328     ZHar    G    C        0      0        2 
  10  chr10_3948328   Sample    G    C        1      2        2 
  10  chr10_3950604     AAsi    G    A        0      0        2 
  10  chr10_3950604     AKia    G    A        0      0        2 
  10  chr10_3950604     AOna    G    A        0      0        2 
  10  chr10_3950604     ASom    G    A        0      0        2 
  10  chr10_3950604     HCab    G    A      0.5      1        2 
  10  chr10_3950604     HPrz    G    A        1      2        2 
  10  chr10_3950604     ZBoe    G    A        0      0        2 
  10  chr10_3950604     ZGre    G    A        0      0        2 
  10  chr10_3950604     ZHar    G    A        0      0        2 
  10  chr10_3950604   Sample    G    A        0      0        2 
  10  chr10_3963011     AAsi    C    A        0      0        2 
  10  chr10_3963011     AKia    C    A        0      0        2 
  10  chr10_3963011     AOna    C    A        0      0        2 
  10  chr10_3963011     ASom    C    A        0      0        2 
  10  chr10_3963011     HCab    C    A        0      0        2 
  10  chr10_3963011     HPrz    C    A        0      0        2 
  10  chr10_3963011     ZBoe    C    A        0      0        2 
  10  chr10_3963011     ZGre    C    A        0      0        2 
  10  chr10_3963011     ZHar    C    A        1      2        2 
  10  chr10_3963011   Sample    C    A        0      0        2 
  10  chr10_3964431     AAsi    A    G        0      0        2 
  10  chr10_3964431     AKia    A    G        0      0        2 
  10  chr10_3964431     AOna    A    G        0      0        2 
  10  chr10_3964431     ASom    A    G        0      0        2 
  10  chr10_3964431     HCab    A    G        0      0        2 
  10  chr10_3964431     HPrz    A    G      0.5      1        2 
  10  chr10_3964431     ZBoe    A    G        0      0        2 
  10  chr10_3964431     ZGre    A    G        0      0        2 
  10  chr10_3964431     ZHar    A    G        0      0        2 
  10  chr10_3964431   Sample    A    G        0      0        2 
  10  chr10_3979238     AAsi    T    C        0      0        2 
  10  chr10_3979238     AKia    T    C        0      0        2 
  10  chr10_3979238     AOna    T    C        0      0        2 
  10  chr10_3979238     ASom    T    C        0      0        2 
  10  chr10_3979238     HCab    T    C        1      2        2 
  10  chr10_3979238     HPrz    T    C        1      2        2 
  10  chr10_3979238     ZBoe    T    C        0      0        2 
  10  chr10_3979238     ZGre    T    C        0      0        2 
  10  chr10_3979238     ZHar    T    C        0      0        2 
  10  chr10_3979238   Sample    T    C        0      0        2 
  10  chr10_4008001     AAsi    T    C        0      0        2 
  10  chr10_4008001     AKia    T    C        0      0        2 
  10  chr10_4008001     AOna    T    C        0      0        2 
  10  chr10_4008001     ASom    T    C        0      0        2 
  10  chr10_4008001     HCab    T    C      0.5      1        2 
  10  chr10_4008001     HPrz    T    C        0      0        2 
  10  chr10_4008001     ZBoe    T    C        0      0        2 
  10  chr10_4008001     ZGre    T    C        0      0        2 
  10  chr10_4008001     ZHar    T    C        0      0        2 
  10  chr10_4008001   Sample    T    C        0      0        2 
  10  chr10_4014405     AAsi    A    G        0      0        2 
  10  chr10_4014405     AKia    A    G        0      0        2 
  10  chr10_4014405     AOna    A    G        0      0        2 
  10  chr10_4014405     ASom    A    G        0      0        2 
  10  chr10_4014405     HCab    A    G        1      2        2 
  10  chr10_4014405     HPrz    A    G        1      2        2 
  10  chr10_4014405     ZBoe    A    G        0      0        2 
  10  chr10_4014405     ZGre    A    G        0      0        2 
  10  chr10_4014405     ZHar    A    G        0      0        2 
  10  chr10_4014405   Sample    A    G        0      0        2 
  10  chr10_4017956     AAsi    G    A        1      2        2 
  10  chr10_4017956     AKia    G    A        0      0        2 
  10  chr10_4017956     AOna    G    A        0      0        2 
  10  chr10_4017956     ASom    G    A        1      2        2 
  10  chr10_4017956     HCab    G    A        0      0        2 
  10  chr10_4017956     HPrz    G    A        0      0        2 
  10  chr10_4017956     ZBoe    G    A        0      0        2 
  10  chr10_4017956     ZGre    G    A        0      0        2 
  10  chr10_4017956     ZHar    G    A        0      0        2 
  10  chr10_4017956   Sample    G    A        0      0        2 
  10  chr10_4017974     AAsi    A    G        0      0        2 
  10  chr10_4017974     AKia    A    G        0      0        2 
  10  chr10_4017974     AOna    A    G        0      0        2 
  10  chr10_4017974     ASom    A    G        0      0        2 
  10  chr10_4017974     HCab    A    G        1      2        2 
  10  chr10_4017974     HPrz    A    G        1      2        2 
  10  chr10_4017974     ZBoe    A    G        0      0        2 
  10  chr10_4017974     ZGre    A    G        0      0        2 
  10  chr10_4017974     ZHar    A    G        0      0        2 
  10  chr10_4017974   Sample    A    G        0      0        2 
  10  chr10_4018950     AAsi    A    G        0      0        2 
  10  chr10_4018950     AKia    A    G        0      0        2 
  10  chr10_4018950     AOna    A    G        0      0        2 
  10  chr10_4018950     ASom    A    G        0      0        2 
  10  chr10_4018950     HCab    A    G        1      2        2 
  10  chr10_4018950     HPrz    A    G        1      2        2 
  10  chr10_4018950     ZBoe    A    G        0      0        2 
  10  chr10_4018950     ZGre    A    G        0      0        2 
  10  chr10_4018950     ZHar    A    G        0      0        2 
  10  chr10_4018950   Sample    A    G        0      0        2 
  10  chr10_4019966     AAsi    T    C        0      0        2 
  10  chr10_4019966     AKia    T    C        0      0        2 
  10  chr10_4019966     AOna    T    C        0      0        2 
  10  chr10_4019966     ASom    T    C        0      0        2 
  10  chr10_4019966     HCab    T    C        0      0        2 
  10  chr10_4019966     HPrz    T    C        0      0        2 
  10  chr10_4019966     ZBoe    T    C      0.5      1        2 
  10  chr10_4019966     ZGre    T    C        0      0        2 
  10  chr10_4019966     ZHar    T    C        0      0        2 
  10  chr10_4019966   Sample    T    C        0      0        2 
  10  chr10_4021124     AAsi    C    G        0      0        2 
  10  chr10_4021124     AKia    C    G        0      0        2 
  10  chr10_4021124     AOna    C    G        0      0        2 
  10  chr10_4021124     ASom    C    G        0      0        2 
  10  chr10_4021124     HCab    C    G        0      0        2 
  10  chr10_4021124     HPrz    C    G        0      0        2 
  10  chr10_4021124     ZBoe    C    G        0      0        2 
  10  chr10_4021124     ZGre    C    G        0      0        2 
  10  chr10_4021124     ZHar    C    G      0.5      1        2 
  10  chr10_4021124   Sample    C    G        0      0        2 
  10  chr10_4032662     AAsi    T    C        0      0        2 
  10  chr10_4032662     AKia    T    C        0      0        2 
  10  chr10_4032662     AOna    T    C        0      0        2 
  10  chr10_4032662     ASom    T    C        0      0        2 
  10  chr10_4032662     HCab    T    C      0.5      1        2 
  10  chr10_4032662     HPrz    T    C        0      0        2 
  10  chr10_4032662     ZBoe    T    C        0      0        2 
  10  chr10_4032662     ZGre    T    C        0      0        2 
  10  chr10_4032662     ZHar    T    C        0      0        2 
  10  chr10_4032662   Sample    T    C        0      0        2 
  10  chr10_4038863     AAsi    G    A        0      0        2 
  10  chr10_4038863     AKia    G    A        0      0        2 
  10  chr10_4038863     AOna    G    A        0      0        2 
  10  chr10_4038863     ASom    G    A        0      0        2 
  10  chr10_4038863     HCab    G    A        1      2        2 
  10  chr10_4038863     HPrz    G    A        1      2        2 
  10  chr10_4038863     ZBoe    G    A        0      0        2 
  10  chr10_4038863     ZGre    G    A        0      0        2 
  10  chr10_4038863     ZHar    G    A        0      0        2 
  10  chr10_4038863   Sample    G    A        0      0        2 
  10  chr10_4039688     AAsi    G    C        0      0        2 
  10  chr10_4039688     AKia    G    C        1      2        2 
  10  chr10_4039688     AOna    G    C        0      0        2 
  10  chr10_4039688     ASom    G    C        0      0        2 
  10  chr10_4039688     HCab    G    C        0      0        2 
  10  chr10_4039688     HPrz    G    C        0      0        2 
  10  chr10_4039688     ZBoe    G    C        0      0        2 
  10  chr10_4039688     ZGre    G    C        0      0        2 
  10  chr10_4039688     ZHar    G    C        0      0        2 
  10  chr10_4039688   Sample    G    C        0      0        2 
  10  chr10_4040521     AAsi    G    C        0      0        2 
  10  chr10_4040521     AKia    G    C        0      0        2 
  10  chr10_4040521     AOna    G    C        0      0        2 
  10  chr10_4040521     ASom    G    C        0      0        2 
  10  chr10_4040521     HCab    G    C        1      2        2 
  10  chr10_4040521     HPrz    G    C        1      2        2 
  10  chr10_4040521     ZBoe    G    C        0      0        2 
  10  chr10_4040521     ZGre    G    C        0      0        2 
  10  chr10_4040521     ZHar    G    C        0      0        2 
  10  chr10_4040521   Sample    G    C        0      0        2 
  10  chr10_4047192     AAsi    G    A        0      0        2 
  10  chr10_4047192     AKia    G    A        1      2        2 
  10  chr10_4047192     AOna    G    A        0      0        2 
  10  chr10_4047192     ASom    G    A        0      0        2 
  10  chr10_4047192     HCab    G    A        0      0        2 
  10  chr10_4047192     HPrz    G    A        0      0        2 
  10  chr10_4047192     ZBoe    G    A        0      0        2 
  10  chr10_4047192     ZGre    G    A        0      0        2 
  10  chr10_4047192     ZHar    G    A        0      0        2 
  10  chr10_4047192   Sample    G    A        0      0        2 
  10  chr10_4049160     AAsi    G    A        0      0        2 
  10  chr10_4049160     AKia    G    A        0      0        2 
  10  chr10_4049160     AOna    G    A        0      0        2 
  10  chr10_4049160     ASom    G    A        0      0        2 
  10  chr10_4049160     HCab    G    A        1      2        2 
  10  chr10_4049160     HPrz    G    A        1      2        2 
  10  chr10_4049160     ZBoe    G    A        0      0        2 
  10  chr10_4049160     ZGre    G    A        0      0        2 
  10  chr10_4049160     ZHar    G    A        0      0        2 
  10  chr10_4049160   Sample    G    A        0      0        2 
  10  chr10_4053757     AAsi    G    A        0      0        2 
  10  chr10_4053757     AKia    G    A        0      0        2 
  10  chr10_4053757     AOna    G    A        0      0        2 
  10  chr10_4053757     ASom    G    A        0      0        2 
  10  chr10_4053757     HCab    G    A        1      2        2 
  10  chr10_4053757     HPrz    G    A        1      2        2 
  10  chr10_4053757     ZBoe    G    A        0      0        2 
  10  chr10_4053757     ZGre    G    A        0      0        2 
  10  chr10_4053757     ZHar    G    A        0      0        2 
  10  chr10_4053757   Sample    G    A        0      0        2 
  10  chr10_4060866     AAsi    T    C        0      0        2 
  10  chr10_4060866     AKia    T    C        1      2        2 
  10  chr10_4060866     AOna    T    C        0      0        2 
  10  chr10_4060866     ASom    T    C        0      0        2 
  10  chr10_4060866     HCab    T    C        0      0        2 
  10  chr10_4060866     HPrz    T    C        0      0        2 
  10  chr10_4060866     ZBoe    T    C        0      0        2 
  10  chr10_4060866     ZGre    T    C        0      0        2 
  10  chr10_4060866     ZHar    T    C        0      0        2 
  10  chr10_4060866   Sample    T    C        0      0        2 
  10  chr10_4063331     AAsi    T    G        0      0        2 
  10  chr10_4063331     AKia    T    G        0      0        2 
  10  chr10_4063331     AOna    T    G        1      2        2 
  10  chr10_4063331     ASom    T    G        0      0        2 
  10  chr10_4063331     HCab    T    G        0      0        2 
  10  chr10_4063331     HPrz    T    G        0      0        2 
  10  chr10_4063331     ZBoe    T    G        0      0        2 
  10  chr10_4063331     ZGre    T    G        0      0        2 
  10  chr10_4063331     ZHar    T    G        0      0        2 
  10  chr10_4063331   Sample    T    G        0      0        2 
  10  chr10_4064429     AAsi    G    C        0      0        2 
  10  chr10_4064429     AKia    G    C        0      0        2 
  10  chr10_4064429     AOna    G    C        1      2        2 
  10  chr10_4064429     ASom    G    C        0      0        2 
  10  chr10_4064429     HCab    G    C        0      0        2 
  10  chr10_4064429     HPrz    G    C        0      0        2 
  10  chr10_4064429     ZBoe    G    C        0      0        2 
  10  chr10_4064429     ZGre    G    C        0      0        2 
  10  chr10_4064429     ZHar    G    C        0      0        2 
  10  chr10_4064429   Sample    G    C        0      0        2 
  10  chr10_4074952     AAsi    T    C        0      0        2 
  10  chr10_4074952     AKia    T    C        0      0        2 
  10  chr10_4074952     AOna    T    C        0      0        2 
  10  chr10_4074952     ASom    T    C        0      0        2 
  10  chr10_4074952     HCab    T    C        1      2        2 
  10  chr10_4074952     HPrz    T    C        1      2        2 
  10  chr10_4074952     ZBoe    T    C        0      0        2 
  10  chr10_4074952     ZGre    T    C        0      0        2 
  10  chr10_4074952     ZHar    T    C        0      0        2 
  10  chr10_4074952   Sample    T    C        0      0        2 
  10  chr10_4080365     AAsi    T    C        0      0        2 
  10  chr10_4080365     AKia    T    C        0      0        2 
  10  chr10_4080365     AOna    T    C        0      0        2 
  10  chr10_4080365     ASom    T    C        0      0        2 
  10  chr10_4080365     HCab    T    C        1      2        2 
  10  chr10_4080365     HPrz    T    C        1      2        2 
  10  chr10_4080365     ZBoe    T    C        0      0        2 
  10  chr10_4080365     ZGre    T    C        0      0        2 
  10  chr10_4080365     ZHar    T    C        0      0        2 
  10  chr10_4080365   Sample    T    C        0      0        2 
  10  chr10_4083145     AAsi    G    T        0      0        2 
  10  chr10_4083145     AKia    G    T        0      0        2 
  10  chr10_4083145     AOna    G    T        0      0        2 
  10  chr10_4083145     ASom    G    T        1      2        2 
  10  chr10_4083145     HCab    G    T        0      0        2 
  10  chr10_4083145     HPrz    G    T        0      0        2 
  10  chr10_4083145     ZBoe    G    T        0      0        2 
  10  chr10_4083145     ZGre    G    T        0      0        2 
  10  chr10_4083145     ZHar    G    T        0      0        2 
  10  chr10_4083145   Sample    G    T        0      0        2 
  10  chr10_4084054     AAsi    A    G        0      0        2 
  10  chr10_4084054     AKia    A    G        0      0        2 
  10  chr10_4084054     AOna    A    G      0.5      1        2 
  10  chr10_4084054     ASom    A    G        0      0        2 
  10  chr10_4084054     HCab    A    G        1      2        2 
  10  chr10_4084054     HPrz    A    G        1      2        2 
  10  chr10_4084054     ZBoe    A    G      0.5      1        2 
  10  chr10_4084054     ZGre    A    G        0      0        2 
  10  chr10_4084054     ZHar    A    G        1      2        2 
  10  chr10_4084054   Sample    A    G        0      0        2 
  10  chr10_4097027     AAsi    T    C        0      0        2 
  10  chr10_4097027     AKia    T    C        0      0        2 
  10  chr10_4097027     AOna    T    C        0      0        2 
  10  chr10_4097027     ASom    T    C        0      0        2 
  10  chr10_4097027     HCab    T    C        1      2        2 
  10  chr10_4097027     HPrz    T    C        1      2        2 
  10  chr10_4097027     ZBoe    T    C        0      0        2 
  10  chr10_4097027     ZGre    T    C        0      0        2 
  10  chr10_4097027     ZHar    T    C        0      0        2 
  10  chr10_4097027   Sample    T    C        0      0        2 
  10  chr10_4102012     AAsi    T    C        0      0        2 
  10  chr10_4102012     AKia    T    C        0      0        2 
  10  chr10_4102012     AOna    T    C        0      0        2 
  10  chr10_4102012     ASom    T    C        0      0        2 
  10  chr10_4102012     HCab    T    C        0      0        2 
  10  chr10_4102012     HPrz    T    C        0      0        2 
  10  chr10_4102012     ZBoe    T    C        0      0        2 
  10  chr10_4102012     ZGre    T    C        0      0        2 
  10  chr10_4102012     ZHar    T    C        1      2        2 
  10  chr10_4102012   Sample    T    C        0      0        2 
  10  chr10_4103812     AAsi    T    C        0      0        2 
  10  chr10_4103812     AKia    T    C        0      0        2 
  10  chr10_4103812     AOna    T    C        0      0        2 
  10  chr10_4103812     ASom    T    C        1      2        2 
  10  chr10_4103812     HCab    T    C        0      0        2 
  10  chr10_4103812     HPrz    T    C        0      0        2 
  10  chr10_4103812     ZBoe    T    C        0      0        2 
  10  chr10_4103812     ZGre    T    C        0      0        2 
  10  chr10_4103812     ZHar    T    C        0      0        2 
  10  chr10_4103812   Sample    T    C        0      0        2 
  10  chr10_4115826     AAsi    T    C        0      0        2 
  10  chr10_4115826     AKia    T    C        1      2        2 
  10  chr10_4115826     AOna    T    C      0.5      1        2 
  10  chr10_4115826     ASom    T    C        0      0        2 
  10  chr10_4115826     HCab    T    C        0      0        2 
  10  chr10_4115826     HPrz    T    C        0      0        2 
  10  chr10_4115826     ZBoe    T    C        0      0        2 
  10  chr10_4115826     ZGre    T    C        0      0        2 
  10  chr10_4115826     ZHar    T    C        0      0        2 
  10  chr10_4115826   Sample    T    C        0      0        2 
  10  chr10_4118637     AAsi    T    G        0      0        2 
  10  chr10_4118637     AKia    T    G        0      0        2 
  10  chr10_4118637     AOna    T    G        0      0        2 
  10  chr10_4118637     ASom    T    G        0      0        2 
  10  chr10_4118637     HCab    T    G        0      0        2 
  10  chr10_4118637     HPrz    T    G        0      0        2 
  10  chr10_4118637     ZBoe    T    G      0.5      1        2 
  10  chr10_4118637     ZGre    T    G        0      0        2 
  10  chr10_4118637     ZHar    T    G        0      0        2 
  10  chr10_4118637   Sample    T    G        0      0        2 
  10  chr10_4120806     AAsi    C    T        0      0        2 
  10  chr10_4120806     AKia    C    T        1      2        2 
  10  chr10_4120806     AOna    C    T      0.5      1        2 
  10  chr10_4120806     ASom    C    T        0      0        2 
  10  chr10_4120806     HCab    C    T        0      0        2 
  10  chr10_4120806     HPrz    C    T        0      0        2 
  10  chr10_4120806     ZBoe    C    T        0      0        2 
  10  chr10_4120806     ZGre    C    T        0      0        2 
  10  chr10_4120806     ZHar    C    T        0      0        2 
  10  chr10_4120806   Sample    C    T        0      0        2 
  10  chr10_4123862     AAsi    G    A        0      0        2 
  10  chr10_4123862     AKia    G    A        0      0        2 
  10  chr10_4123862     AOna    G    A        0      0        2 
  10  chr10_4123862     ASom    G    A        0      0        2 
  10  chr10_4123862     HCab    G    A        0      0        2 
  10  chr10_4123862     HPrz    G    A        0      0        2 
  10  chr10_4123862     ZBoe    G    A      0.5      1        2 
  10  chr10_4123862     ZGre    G    A        0      0        2 
  10  chr10_4123862     ZHar    G    A        0      0        2 
  10  chr10_4123862   Sample    G    A        0      0        2 
  10  chr10_4130185     AAsi    C    A        0      0        2 
  10  chr10_4130185     AKia    C    A        0      0        2 
  10  chr10_4130185     AOna    C    A        0      0        2 
  10  chr10_4130185     ASom    C    A        0      0        2 
  10  chr10_4130185     HCab    C    A        0      0        2 
  10  chr10_4130185     HPrz    C    A        0      0        2 
  10  chr10_4130185     ZBoe    C    A      0.5      1        2 
  10  chr10_4130185     ZGre    C    A        1      2        2 
  10  chr10_4130185     ZHar    C    A        0      0        2 
  10  chr10_4130185   Sample    C    A        0      0        2 
  10  chr10_4137166     AAsi    T    C        0      0        2 
  10  chr10_4137166     AKia    T    C        0      0        2 
  10  chr10_4137166     AOna    T    C        0      0        2 
  10  chr10_4137166     ASom    T    C        0      0        2 
  10  chr10_4137166     HCab    T    C        0      0        2 
  10  chr10_4137166     HPrz    T    C        0      0        2 
  10  chr10_4137166     ZBoe    T    C        0      0        2 
  10  chr10_4137166     ZGre    T    C        0      0        2 
  10  chr10_4137166     ZHar    T    C        1      2        2 
  10  chr10_4137166   Sample    T    C        0      0        2 
  10  chr10_4139425     AAsi    A    C        0      0        2 
  10  chr10_4139425     AKia    A    C        0      0        2 
  10  chr10_4139425     AOna    A    C      0.5      1        2 
  10  chr10_4139425     ASom    A    C        0      0        2 
  10  chr10_4139425     HCab    A    C        0      0        2 
  10  chr10_4139425     HPrz    A    C        0      0        2 
  10  chr10_4139425     ZBoe    A    C        0      0        2 
  10  chr10_4139425     ZGre    A    C        0      0        2 
  10  chr10_4139425     ZHar    A    C        0      0        2 
  10  chr10_4139425   Sample    A    C        0      0        2 
  10  chr10_4140807     AAsi    G    A        0      0        2 
  10  chr10_4140807     AKia    G    A        0      0        2 
  10  chr10_4140807     AOna    G    A      0.5      1        2 
  10  chr10_4140807     ASom    G    A        0      0        2 
  10  chr10_4140807     HCab    G    A        0      0        2 
  10  chr10_4140807     HPrz    G    A        0      0        2 
  10  chr10_4140807     ZBoe    G    A        0      0        2 
  10  chr10_4140807     ZGre    G    A        0      0        2 
  10  chr10_4140807     ZHar    G    A        0      0        2 
  10  chr10_4140807   Sample    G    A        0      0        2 
  10  chr10_4146923     AAsi    C    T        0      0        2 
  10  chr10_4146923     AKia    C    T        0      0        2 
  10  chr10_4146923     AOna    C    T        0      0        2 
  10  chr10_4146923     ASom    C    T        0      0        2 
  10  chr10_4146923     HCab    C    T        0      0        2 
  10  chr10_4146923     HPrz    C    T        0      0        2 
  10  chr10_4146923     ZBoe    C    T        0      0        2 
  10  chr10_4146923     ZGre    C    T      0.5      1        2 
  10  chr10_4146923     ZHar    C    T        0      0        2 
  10  chr10_4146923   Sample    C    T        0      0        2 
  10  chr10_4147411     AAsi    C    A        0      0        2 
  10  chr10_4147411     AKia    C    A        0      0        2 
  10  chr10_4147411     AOna    C    A      0.5      1        2 
  10  chr10_4147411     ASom    C    A        0      0        2 
  10  chr10_4147411     HCab    C    A        0      0        2 
  10  chr10_4147411     HPrz    C    A        0      0        2 
  10  chr10_4147411     ZBoe    C    A        0      0        2 
  10  chr10_4147411     ZGre    C    A        0      0        2 
  10  chr10_4147411     ZHar    C    A        0      0        2 
  10  chr10_4147411   Sample    C    A        0      0        2 
  10  chr10_4167387     AAsi    A    G        0      0        2 
  10  chr10_4167387     AKia    A    G        1      2        2 
  10  chr10_4167387     AOna    A    G        1      2        2 
  10  chr10_4167387     ASom    A    G        0      0        2 
  10  chr10_4167387     HCab    A    G        0      0        2 
  10  chr10_4167387     HPrz    A    G        0      0        2 
  10  chr10_4167387     ZBoe    A    G        0      0        2 
  10  chr10_4167387     ZGre    A    G        0      0        2 
  10  chr10_4167387     ZHar    A    G        0      0        2 
  10  chr10_4167387   Sample    A    G        0      0        2 
  10  chr10_4167839     AAsi    A    T        0      0        2 
  10  chr10_4167839     AKia    A    T        0      0        2 
  10  chr10_4167839     AOna    A    T        0      0        2 
  10  chr10_4167839     ASom    A    T        0      0        2 
  10  chr10_4167839     HCab    A    T        0      0        2 
  10  chr10_4167839     HPrz    A    T        0      0        2 
  10  chr10_4167839     ZBoe    A    T      0.5      1        2 
  10  chr10_4167839     ZGre    A    T        0      0        2 
  10  chr10_4167839     ZHar    A    T        0      0        2 
  10  chr10_4167839   Sample    A    T        0      0        2 
  10  chr10_4170173     AAsi    C    T        0      0        2 
  10  chr10_4170173     AKia    C    T        0      0        2 
  10  chr10_4170173     AOna    C    T        0      0        2 
  10  chr10_4170173     ASom    C    T        0      0        2 
  10  chr10_4170173     HCab    C    T        0      0        2 
  10  chr10_4170173     HPrz    C    T        0      0        2 
  10  chr10_4170173     ZBoe    C    T      0.5      1        2 
  10  chr10_4170173     ZGre    C    T        0      0        2 
  10  chr10_4170173     ZHar    C    T        0      0        2 
  10  chr10_4170173   Sample    C    T        0      0        2 
  10  chr10_4170829     AAsi    A    G        0      0        2 
  10  chr10_4170829     AKia    A    G        0      0        2 
  10  chr10_4170829     AOna    A    G        0      0        2 
  10  chr10_4170829     ASom    A    G        0      0        2 
  10  chr10_4170829     HCab    A    G        0      0        2 
  10  chr10_4170829     HPrz    A    G        0      0        2 
  10  chr10_4170829     ZBoe    A    G      0.5      1        2 
  10  chr10_4170829     ZGre    A    G        0      0        2 
  10  chr10_4170829     ZHar    A    G        0      0        2 
  10  chr10_4170829   Sample    A    G        0      0        2 
  10  chr10_4172345     AAsi    A    G        0      0        2 
  10  chr10_4172345     AKia    A    G        0      0        2 
  10  chr10_4172345     AOna    A    G        0      0        2 
  10  chr10_4172345     ASom    A    G        0      0        2 
  10  chr10_4172345     HCab    A    G        0      0        2 
  10  chr10_4172345     HPrz    A    G        0      0        2 
  10  chr10_4172345     ZBoe    A    G      0.5      1        2 
  10  chr10_4172345     ZGre    A    G        1      2        2 
  10  chr10_4172345     ZHar    A    G        0      0        2 
  10  chr10_4172345   Sample    A    G        0      0        2 
  10  chr10_4186348     AAsi    C    A        0      0        2 
  10  chr10_4186348     AKia    C    A        0      0        2 
  10  chr10_4186348     AOna    C    A        0      0        2 
  10  chr10_4186348     ASom    C    A        0      0        2 
  10  chr10_4186348     HCab    C    A        0      0        2 
  10  chr10_4186348     HPrz    C    A        0      0        2 
  10  chr10_4186348     ZBoe    C    A        0      0        2 
  10  chr10_4186348     ZGre    C    A      0.5      1        2 
  10  chr10_4186348     ZHar    C    A        0      0        2 
  10  chr10_4186348   Sample    C    A        0      0        2 
  10  chr10_4193965     AAsi    G    A        0      0        2 
  10  chr10_4193965     AKia    G    A        0      0        2 
  10  chr10_4193965     AOna    G    A        0      0        2 
  10  chr10_4193965     ASom    G    A        0      0        2 
  10  chr10_4193965     HCab    G    A        0      0        2 
  10  chr10_4193965     HPrz    G    A        0      0        2 
  10  chr10_4193965     ZBoe    G    A        0      0        2 
  10  chr10_4193965     ZGre    G    A        1      2        2 
  10  chr10_4193965     ZHar    G    A        0      0        2 
  10  chr10_4193965   Sample    G    A        0      0        2 
  10  chr10_4193991     AAsi    A    G        0      0        2 
  10  chr10_4193991     AKia    A    G        0      0        2 
  10  chr10_4193991     AOna    A    G        0      0        2 
  10  chr10_4193991     ASom    A    G        0      0        2 
  10  chr10_4193991     HCab    A    G        1      2        2 
  10  chr10_4193991     HPrz    A    G        1      2        2 
  10  chr10_4193991     ZBoe    A    G        0      0        2 
  10  chr10_4193991     ZGre    A    G        0      0        2 
  10  chr10_4193991     ZHar    A    G        0      0        2 
  10  chr10_4193991   Sample    A    G        0      0        2 
  10  chr10_4208969     AAsi    T    C        0      0        2 
  10  chr10_4208969     AKia    T    C        0      0        2 
  10  chr10_4208969     AOna    T    C        0      0        2 
  10  chr10_4208969     ASom    T    C        0      0        2 
  10  chr10_4208969     HCab    T    C        0      0        2 
  10  chr10_4208969     HPrz    T    C        0      0        2 
  10  chr10_4208969     ZBoe    T    C        0      0        2 
  10  chr10_4208969     ZGre    T    C        0      0        2 
  10  chr10_4208969     ZHar    T    C      0.5      1        2 
  10  chr10_4208969   Sample    T    C        0      0        2 
  10  chr10_4219961     AAsi    A    G        0      0        2 
  10  chr10_4219961     AKia    A    G        0      0        2 
  10  chr10_4219961     AOna    A    G      0.5      1        2 
  10  chr10_4219961     ASom    A    G        0      0        2 
  10  chr10_4219961     HCab    A    G        0      0        2 
  10  chr10_4219961     HPrz    A    G        0      0        2 
  10  chr10_4219961     ZBoe    A    G        0      0        2 
  10  chr10_4219961     ZGre    A    G        0      0        2 
  10  chr10_4219961     ZHar    A    G        0      0        2 
  10  chr10_4219961   Sample    A    G        0      0        2 
  10  chr10_4225926     AAsi    C    T        0      0        2 
  10  chr10_4225926     AKia    C    T        0      0        2 
  10  chr10_4225926     AOna    C    T      0.5      1        2 
  10  chr10_4225926     ASom    C    T        0      0        2 
  10  chr10_4225926     HCab    C    T        0      0        2 
  10  chr10_4225926     HPrz    C    T        0      0        2 
  10  chr10_4225926     ZBoe    C    T        0      0        2 
  10  chr10_4225926     ZGre    C    T        0      0        2 
  10  chr10_4225926     ZHar    C    T        0      0        2 
  10  chr10_4225926   Sample    C    T        0      0        2 
  10  chr10_4226513     AAsi    A    G        0      0        2 
  10  chr10_4226513     AKia    A    G        0      0        2 
  10  chr10_4226513     AOna    A    G        0      0        2 
  10  chr10_4226513     ASom    A    G        0      0        2 
  10  chr10_4226513     HCab    A    G        0      0        2 
  10  chr10_4226513     HPrz    A    G        0      0        2 
  10  chr10_4226513     ZBoe    A    G        0      0        2 
  10  chr10_4226513     ZGre    A    G        0      0        2 
  10  chr10_4226513     ZHar    A    G      0.5      1        2 
  10  chr10_4226513   Sample    A    G        0      0        2 
  10  chr10_4243774     AAsi    T    C        0      0        2 
  10  chr10_4243774     AKia    T    C        0      0        2 
  10  chr10_4243774     AOna    T    C        0      0        2 
  10  chr10_4243774     ASom    T    C        0      0        2 
  10  chr10_4243774     HCab    T    C        1      2        2 
  10  chr10_4243774     HPrz    T    C        1      2        2 
  10  chr10_4243774     ZBoe    T    C        0      0        2 
  10  chr10_4243774     ZGre    T    C        0      0        2 
  10  chr10_4243774     ZHar    T    C        0      0        2 
  10  chr10_4243774   Sample    T    C        0      0        2 
  10  chr10_4244452     AAsi    A    G        0      0        2 
  10  chr10_4244452     AKia    A    G        0      0        2 
  10  chr10_4244452     AOna    A    G        0      0        2 
  10  chr10_4244452     ASom    A    G        0      0        2 
  10  chr10_4244452     HCab    A    G        1      2        2 
  10  chr10_4244452     HPrz    A    G        1      2        2 
  10  chr10_4244452     ZBoe    A    G        0      0        2 
  10  chr10_4244452     ZGre    A    G        0      0        2 
  10  chr10_4244452     ZHar    A    G        0      0        2 
  10  chr10_4244452   Sample    A    G        0      0        2 
  10  chr10_4246215     AAsi    A    G        0      0        2 
  10  chr10_4246215     AKia    A    G        0      0        2 
  10  chr10_4246215     AOna    A    G        0      0        2 
  10  chr10_4246215     ASom    A    G        0      0        2 
  10  chr10_4246215     HCab    A    G        1      2        2 
  10  chr10_4246215     HPrz    A    G        1      2        2 
  10  chr10_4246215     ZBoe    A    G        0      0        2 
  10  chr10_4246215     ZGre    A    G        0      0        2 
  10  chr10_4246215     ZHar    A    G        0      0        2 
  10  chr10_4246215   Sample    A    G        0      0        2 
  10  chr10_4253286     AAsi    T    C        0      0        2 
  10  chr10_4253286     AKia    T    C        0      0        2 
  10  chr10_4253286     AOna    T    C        0      0        2 
  10  chr10_4253286     ASom    T    C        0      0        2 
  10  chr10_4253286     HCab    T    C        0      0        2 
  10  chr10_4253286     HPrz    T    C        0      0        2 
  10  chr10_4253286     ZBoe    T    C        0      0        2 
  10  chr10_4253286     ZGre    T    C        0      0        2 
  10  chr10_4253286     ZHar    T    C      0.5      1        2 
  10  chr10_4253286   Sample    T    C        0      0        2 
  10  chr10_4255587     AAsi    T    G        0      0        2 
  10  chr10_4255587     AKia    T    G        0      0        2 
  10  chr10_4255587     AOna    T    G        0      0        2 
  10  chr10_4255587     ASom    T    G        0      0        2 
  10  chr10_4255587     HCab    T    G        1      2        2 
  10  chr10_4255587     HPrz    T    G        1      2        2 
  10  chr10_4255587     ZBoe    T    G        0      0        2 
  10  chr10_4255587     ZGre    T    G        0      0        2 
  10  chr10_4255587     ZHar    T    G        0      0        2 
  10  chr10_4255587   Sample    T    G        0      0        2 
  10  chr10_4256969     AAsi    G    A        0      0        2 
  10  chr10_4256969     AKia    G    A        0      0        2 
  10  chr10_4256969     AOna    G    A        0      0        2 
  10  chr10_4256969     ASom    G    A        0      0        2 
  10  chr10_4256969     HCab    G    A        0      0        2 
  10  chr10_4256969     HPrz    G    A        0      0        2 
  10  chr10_4256969     ZBoe    G    A      0.5      1        2 
  10  chr10_4256969     ZGre    G    A        0      0        2 
  10  chr10_4256969     ZHar    G    A        0      0        2 
  10  chr10_4256969   Sample    G    A        0      0        2 
  10  chr10_4257867     AAsi    T    G        0      0        2 
  10  chr10_4257867     AKia    T    G        0      0        2 
  10  chr10_4257867     AOna    T    G      0.5      1        2 
  10  chr10_4257867     ASom    T    G        0      0        2 
  10  chr10_4257867     HCab    T    G        0      0        2 
  10  chr10_4257867     HPrz    T    G        0      0        2 
  10  chr10_4257867     ZBoe    T    G        0      0        2 
  10  chr10_4257867     ZGre    T    G        0      0        2 
  10  chr10_4257867     ZHar    T    G        0      0        2 
  10  chr10_4257867   Sample    T    G        0      0        2 
  10  chr10_4259168     AAsi    C    T        0      0        2 
  10  chr10_4259168     AKia    C    T        0      0        2 
  10  chr10_4259168     AOna    C    T        0      0        2 
  10  chr10_4259168     ASom    C    T        0      0        2 
  10  chr10_4259168     HCab    C    T        1      2        2 
  10  chr10_4259168     HPrz    C    T        1      2        2 
  10  chr10_4259168     ZBoe    C    T        0      0        2 
  10  chr10_4259168     ZGre    C    T        0      0        2 
  10  chr10_4259168     ZHar    C    T        0      0        2 
  10  chr10_4259168   Sample    C    T        0      0        2 
  10  chr10_4259221     AAsi    G    A        0      0        2 
  10  chr10_4259221     AKia    G    A        0      0        2 
  10  chr10_4259221     AOna    G    A        0      0        2 
  10  chr10_4259221     ASom    G    A        0      0        2 
  10  chr10_4259221     HCab    G    A        0      0        2 
  10  chr10_4259221     HPrz    G    A        0      0        2 
  10  chr10_4259221     ZBoe    G    A        0      0        2 
  10  chr10_4259221     ZGre    G    A        1      2        2 
  10  chr10_4259221     ZHar    G    A        0      0        2 
  10  chr10_4259221   Sample    G    A        0      0        2 
  10  chr10_4266347     AAsi    G    A        0      0        2 
  10  chr10_4266347     AKia    G    A        0      0        2 
  10  chr10_4266347     AOna    G    A      0.5      1        2 
  10  chr10_4266347     ASom    G    A        0      0        2 
  10  chr10_4266347     HCab    G    A        0      0        2 
  10  chr10_4266347     HPrz    G    A        0      0        2 
  10  chr10_4266347     ZBoe    G    A        0      0        2 
  10  chr10_4266347     ZGre    G    A        0      0        2 
  10  chr10_4266347     ZHar    G    A        0      0        2 
  10  chr10_4266347   Sample    G    A        0      0        2 
  10  chr10_4273196     AAsi    T    C        0      0        2 
  10  chr10_4273196     AKia    T    C        0      0        2 
  10  chr10_4273196     AOna    T    C        0      0        2 
  10  chr10_4273196     ASom    T    C        0      0        2 
  10  chr10_4273196     HCab    T    C        0      0        2 
  10  chr10_4273196     HPrz    T    C        0      0        2 
  10  chr10_4273196     ZBoe    T    C      0.5      1        2 
  10  chr10_4273196     ZGre    T    C        0      0        2 
  10  chr10_4273196     ZHar    T    C        0      0        2 
  10  chr10_4273196   Sample    T    C        0      0        2 
  10  chr10_4275574     AAsi    T    A        0      0        2 
  10  chr10_4275574     AKia    T    A        0      0        2 
  10  chr10_4275574     AOna    T    A        0      0        2 
  10  chr10_4275574     ASom    T    A        0      0        2 
  10  chr10_4275574     HCab    T    A        0      0        2 
  10  chr10_4275574     HPrz    T    A        0      0        2 
  10  chr10_4275574     ZBoe    T    A      0.5      1        2 
  10  chr10_4275574     ZGre    T    A        0      0        2 
  10  chr10_4275574     ZHar    T    A        0      0        2 
  10  chr10_4275574   Sample    T    A        0      0        2 
  10  chr10_4275816     AAsi    T    C        0      0        2 
  10  chr10_4275816     AKia    T    C        0      0        2 
  10  chr10_4275816     AOna    T    C        0      0        2 
  10  chr10_4275816     ASom    T    C        0      0        2 
  10  chr10_4275816     HCab    T    C        0      0        2 
  10  chr10_4275816     HPrz    T    C        0      0        2 
  10  chr10_4275816     ZBoe    T    C      0.5      1        2 
  10  chr10_4275816     ZGre    T    C        0      0        2 
  10  chr10_4275816     ZHar    T    C        0      0        2 
  10  chr10_4275816   Sample    T    C        0      0        2 
  10  chr10_4283791     AAsi    T    C        0      0        2 
  10  chr10_4283791     AKia    T    C        0      0        2 
  10  chr10_4283791     AOna    T    C        0      0        2 
  10  chr10_4283791     ASom    T    C        0      0        2 
  10  chr10_4283791     HCab    T    C        0      0        2 
  10  chr10_4283791     HPrz    T    C      0.5      1        2 
  10  chr10_4283791     ZBoe    T    C        0      0        2 
  10  chr10_4283791     ZGre    T    C        0      0        2 
  10  chr10_4283791     ZHar    T    C        0      0        2 
  10  chr10_4283791   Sample    T    C        0      0        2 
  10  chr10_4299728     AAsi    A    T        0      0        2 
  10  chr10_4299728     AKia    A    T        0      0        2 
  10  chr10_4299728     AOna    A    T        0      0        2 
  10  chr10_4299728     ASom    A    T        0      0        2 
  10  chr10_4299728     HCab    A    T        0      0        2 
  10  chr10_4299728     HPrz    A    T        0      0        2 
  10  chr10_4299728     ZBoe    A    T        0      0        2 
  10  chr10_4299728     ZGre    A    T        0      0        2 
  10  chr10_4299728     ZHar    A    T        1      2        2 
  10  chr10_4299728   Sample    A    T        0      0        2 
  10  chr10_4306200     AAsi    A    G      0.5      1        2 
  10  chr10_4306200     AKia    A    G        0      0        2 
  10  chr10_4306200     AOna    A    G        0      0        2 
  10  chr10_4306200     ASom    A    G        0      0        2 
  10  chr10_4306200     HCab    A    G        0      0        2 
  10  chr10_4306200     HPrz    A    G        0      0        2 
  10  chr10_4306200     ZBoe    A    G        0      0        2 
  10  chr10_4306200     ZGre    A    G        0      0        2 
  10  chr10_4306200     ZHar    A    G        0      0        2 
  10  chr10_4306200   Sample    A    G        0      0        2 
  10  chr10_4311958     AAsi    G    C        0      0        2 
  10  chr10_4311958     AKia    G    C        0      0        2 
  10  chr10_4311958     AOna    G    C        0      0        2 
  10  chr10_4311958     ASom    G    C        0      0        2 
  10  chr10_4311958     HCab    G    C        1      2        2 
  10  chr10_4311958     HPrz    G    C        1      2        2 
  10  chr10_4311958     ZBoe    G    C        0      0        2 
  10  chr10_4311958     ZGre    G    C        0      0        2 
  10  chr10_4311958     ZHar    G    C        0      0        2 
  10  chr10_4311958   Sample    G    C        0      0        2 
  10  chr10_4318405     AAsi    A    G        0      0        2 
  10  chr10_4318405     AKia    A    G        0      0        2 
  10  chr10_4318405     AOna    A    G      0.5      1        2 
  10  chr10_4318405     ASom    A    G        0      0        2 
  10  chr10_4318405     HCab    A    G        0      0        2 
  10  chr10_4318405     HPrz    A    G        0      0        2 
  10  chr10_4318405     ZBoe    A    G        0      0        2 
  10  chr10_4318405     ZGre    A    G        0      0        2 
  10  chr10_4318405     ZHar    A    G        0      0        2 
  10  chr10_4318405   Sample    A    G        0      0        2 
  10  chr10_4326927     AAsi    G    T        0      0        2 
  10  chr10_4326927     AKia    G    T        0      0        2 
  10  chr10_4326927     AOna    G    T        0      0        2 
  10  chr10_4326927     ASom    G    T        0      0        2 
  10  chr10_4326927     HCab    G    T        0      0        2 
  10  chr10_4326927     HPrz    G    T        0      0        2 
  10  chr10_4326927     ZBoe    G    T      0.5      1        2 
  10  chr10_4326927     ZGre    G    T        1      2        2 
  10  chr10_4326927     ZHar    G    T        0      0        2 
  10  chr10_4326927   Sample    G    T        0      0        2 
  10  chr10_4327526     AAsi    G    T        0      0        2 
  10  chr10_4327526     AKia    G    T        0      0        2 
  10  chr10_4327526     AOna    G    T      0.5      1        2 
  10  chr10_4327526     ASom    G    T        0      0        2 
  10  chr10_4327526     HCab    G    T        0      0        2 
  10  chr10_4327526     HPrz    G    T        0      0        2 
  10  chr10_4327526     ZBoe    G    T        0      0        2 
  10  chr10_4327526     ZGre    G    T        0      0        2 
  10  chr10_4327526     ZHar    G    T        0      0        2 
  10  chr10_4327526   Sample    G    T        0      0        2 
  10  chr10_4328126     AAsi    T    C        0      0        2 
  10  chr10_4328126     AKia    T    C        0      0        2 
  10  chr10_4328126     AOna    T    C        0      0        2 
  10  chr10_4328126     ASom    T    C        0      0        2 
  10  chr10_4328126     HCab    T    C        0      0        2 
  10  chr10_4328126     HPrz    T    C      0.5      1        2 
  10  chr10_4328126     ZBoe    T    C        0      0        2 
  10  chr10_4328126     ZGre    T    C        0      0        2 
  10  chr10_4328126     ZHar    T    C        0      0        2 
  10  chr10_4328126   Sample    T    C        0      0        2 
  10  chr10_4332207     AAsi    T    C        0      0        2 
  10  chr10_4332207     AKia    T    C        0      0        2 
  10  chr10_4332207     AOna    T    C        0      0        2 
  10  chr10_4332207     ASom    T    C        0      0        2 
  10  chr10_4332207     HCab    T    C        0      0        2 
  10  chr10_4332207     HPrz    T    C        0      0        2 
  10  chr10_4332207     ZBoe    T    C      0.5      1        2 
  10  chr10_4332207     ZGre    T    C        0      0        2 
  10  chr10_4332207     ZHar    T    C        0      0        2 
  10  chr10_4332207   Sample    T    C        0      0        2 
  10  chr10_4335038     AAsi    T    C        0      0        2 
  10  chr10_4335038     AKia    T    C        0      0        2 
  10  chr10_4335038     AOna    T    C        0      0        2 
  10  chr10_4335038     ASom    T    C        0      0        2 
  10  chr10_4335038     HCab    T    C        0      0        2 
  10  chr10_4335038     HPrz    T    C        0      0        2 
  10  chr10_4335038     ZBoe    T    C        0      0        2 
  10  chr10_4335038     ZGre    T    C        0      0        2 
  10  chr10_4335038     ZHar    T    C      0.5      1        2 
  10  chr10_4335038   Sample    T    C        0      0        2 
  10  chr10_4336664     AAsi    A    G        1      2        2 
  10  chr10_4336664     AKia    A    G        0      0        2 
  10  chr10_4336664     AOna    A    G        0      0        2 
  10  chr10_4336664     ASom    A    G        0      0        2 
  10  chr10_4336664     HCab    A    G        0      0        2 
  10  chr10_4336664     HPrz    A    G        0      0        2 
  10  chr10_4336664     ZBoe    A    G        0      0        2 
  10  chr10_4336664     ZGre    A    G        0      0        2 
  10  chr10_4336664     ZHar    A    G        0      0        2 
  10  chr10_4336664   Sample    A    G        1      2        2 
  10  chr10_4338711     AAsi    T    C        0      0        2 
  10  chr10_4338711     AKia    T    C        1      2        2 
  10  chr10_4338711     AOna    T    C        0      0        2 
  10  chr10_4338711     ASom    T    C        0      0        2 
  10  chr10_4338711     HCab    T    C        0      0        2 
  10  chr10_4338711     HPrz    T    C        0      0        2 
  10  chr10_4338711     ZBoe    T    C        0      0        2 
  10  chr10_4338711     ZGre    T    C        0      0        2 
  10  chr10_4338711     ZHar    T    C        0      0        2 
  10  chr10_4338711   Sample    T    C        0      0        2 
  10  chr10_4339690     AAsi    A    G        0      0        2 
  10  chr10_4339690     AKia    A    G        0      0        2 
  10  chr10_4339690     AOna    A    G        0      0        2 
  10  chr10_4339690     ASom    A    G        0      0        2 
  10  chr10_4339690     HCab    A    G        0      0        2 
  10  chr10_4339690     HPrz    A    G        0      0        2 
  10  chr10_4339690     ZBoe    A    G        0      0        2 
  10  chr10_4339690     ZGre    A    G        0      0        2 
  10  chr10_4339690     ZHar    A    G      0.5      1        2 
  10  chr10_4339690   Sample    A    G        0      0        2 
  10  chr10_4344560     AAsi    C    T        0      0        2 
  10  chr10_4344560     AKia    C    T        0      0        2 
  10  chr10_4344560     AOna    C    T        0      0        2 
  10  chr10_4344560     ASom    C    T        0      0        2 
  10  chr10_4344560     HCab    C    T        0      0        2 
  10  chr10_4344560     HPrz    C    T        0      0        2 
  10  chr10_4344560     ZBoe    C    T        0      0        2 
  10  chr10_4344560     ZGre    C    T        1      2        2 
  10  chr10_4344560     ZHar    C    T        0      0        2 
  10  chr10_4344560   Sample    C    T        0      0        2 
  10  chr10_4349995     AAsi    C    T        0      0        2 
  10  chr10_4349995     AKia    C    T        0      0        2 
  10  chr10_4349995     AOna    C    T        0      0        2 
  10  chr10_4349995     ASom    C    T        0      0        2 
  10  chr10_4349995     HCab    C    T        1      2        2 
  10  chr10_4349995     HPrz    C    T        0      0        2 
  10  chr10_4349995     ZBoe    C    T        0      0        2 
  10  chr10_4349995     ZGre    C    T        0      0        2 
  10  chr10_4349995     ZHar    C    T        0      0        2 
  10  chr10_4349995   Sample    C    T        0      0        2 
  10  chr10_4356374     AAsi    A    G        0      0        2 
  10  chr10_4356374     AKia    A    G        0      0        2 
  10  chr10_4356374     AOna    A    G        0      0        2 
  10  chr10_4356374     ASom    A    G        0      0        2 
  10  chr10_4356374     HCab    A    G        0      0        2 
  10  chr10_4356374     HPrz    A    G      0.5      1        2 
  10  chr10_4356374     ZBoe    A    G        0      0        2 
  10  chr10_4356374     ZGre    A    G        0      0        2 
  10  chr10_4356374     ZHar    A    G        0      0        2 
  10  chr10_4356374   Sample    A    G        0      0        2 
  10  chr10_4358992     AAsi    C    T        0      0        2 
  10  chr10_4358992     AKia    C    T        0      0        2 
  10  chr10_4358992     AOna    C    T        0      0        2 
  10  chr10_4358992     ASom    C    T        0      0        2 
  10  chr10_4358992     HCab    C    T        1      2        2 
  10  chr10_4358992     HPrz    C    T        1      2        2 
  10  chr10_4358992     ZBoe    C    T        0      0        2 
  10  chr10_4358992     ZGre    C    T        0      0        2 
  10  chr10_4358992     ZHar    C    T        0      0        2 
  10  chr10_4358992   Sample    C    T        0      0        2 
  10  chr10_4362193     AAsi    T    C        0      0        2 
  10  chr10_4362193     AKia    T    C        0      0        2 
  10  chr10_4362193     AOna    T    C        0      0        2 
  10  chr10_4362193     ASom    T    C        1      2        2 
  10  chr10_4362193     HCab    T    C        0      0        2 
  10  chr10_4362193     HPrz    T    C        0      0        2 
  10  chr10_4362193     ZBoe    T    C        0      0        2 
  10  chr10_4362193     ZGre    T    C        0      0        2 
  10  chr10_4362193     ZHar    T    C        0      0        2 
  10  chr10_4362193   Sample    T    C        0      0        2 
  10  chr10_4368512     AAsi    G    C        0      0        2 
  10  chr10_4368512     AKia    G    C        0      0        2 
  10  chr10_4368512     AOna    G    C      0.5      1        2 
  10  chr10_4368512     ASom    G    C        0      0        2 
  10  chr10_4368512     HCab    G    C        0      0        2 
  10  chr10_4368512     HPrz    G    C        0      0        2 
  10  chr10_4368512     ZBoe    G    C        0      0        2 
  10  chr10_4368512     ZGre    G    C        0      0        2 
  10  chr10_4368512     ZHar    G    C        0      0        2 
  10  chr10_4368512   Sample    G    C        0      0        2 
  10  chr10_4369476     AAsi    T    C        0      0        2 
  10  chr10_4369476     AKia    T    C        0      0        2 
  10  chr10_4369476     AOna    T    C        0      0        2 
  10  chr10_4369476     ASom    T    C        0      0        2 
  10  chr10_4369476     HCab    T    C        0      0        2 
  10  chr10_4369476     HPrz    T    C        0      0        2 
  10  chr10_4369476     ZBoe    T    C        1      2        2 
  10  chr10_4369476     ZGre    T    C        0      0        2 
  10  chr10_4369476     ZHar    T    C        1      2        2 
  10  chr10_4369476   Sample    T    C        0      0        2 
  10  chr10_4379886     AAsi    C    T        0      0        2 
  10  chr10_4379886     AKia    C    T        0      0        2 
  10  chr10_4379886     AOna    C    T        0      0        2 
  10  chr10_4379886     ASom    C    T        0      0        2 
  10  chr10_4379886     HCab    C    T        1      2        2 
  10  chr10_4379886     HPrz    C    T        1      2        2 
  10  chr10_4379886     ZBoe    C    T        0      0        2 
  10  chr10_4379886     ZGre    C    T        0      0        2 
  10  chr10_4379886     ZHar    C    T        0      0        2 
  10  chr10_4379886   Sample    C    T        0      0        2 
  10  chr10_4379986     AAsi    T    C        0      0        2 
  10  chr10_4379986     AKia    T    C        0      0        2 
  10  chr10_4379986     AOna    T    C        0      0        2 
  10  chr10_4379986     ASom    T    C        0      0        2 
  10  chr10_4379986     HCab    T    C      0.5      1        2 
  10  chr10_4379986     HPrz    T    C        0      0        2 
  10  chr10_4379986     ZBoe    T    C        0      0        2 
  10  chr10_4379986     ZGre    T    C        0      0        2 
  10  chr10_4379986     ZHar    T    C        0      0        2 
  10  chr10_4379986   Sample    T    C        0      0        2 
  10  chr10_4382772     AAsi    C    T        0      0        2 
  10  chr10_4382772     AKia    C    T        0      0        2 
  10  chr10_4382772     AOna    C    T        0      0        2 
  10  chr10_4382772     ASom    C    T        0      0        2 
  10  chr10_4382772     HCab    C    T        0      0        2 
  10  chr10_4382772     HPrz    C    T        0      0        2 
  10  chr10_4382772     ZBoe    C    T        0      0        2 
  10  chr10_4382772     ZGre    C    T        0      0        2 
  10  chr10_4382772     ZHar    C    T        1      2        2 
  10  chr10_4382772   Sample    C    T        0      0        2 
  10  chr10_4383331     AAsi    G    C        1      2        2 
  10  chr10_4383331     AKia    G    C        0      0        2 
  10  chr10_4383331     AOna    G    C        0      0        2 
  10  chr10_4383331     ASom    G    C        1      2        2 
  10  chr10_4383331     HCab    G    C        1      2        2 
  10  chr10_4383331     HPrz    G    C        1      2        2 
  10  chr10_4383331     ZBoe    G    C        0      0        2 
  10  chr10_4383331     ZGre    G    C        0      0        2 
  10  chr10_4383331     ZHar    G    C        0      0        2 
  10  chr10_4383331   Sample    G    C        1      2        2 
  10  chr10_4384778     AAsi    T    C        0      0        2 
  10  chr10_4384778     AKia    T    C        0      0        2 
  10  chr10_4384778     AOna    T    C        0      0        2 
  10  chr10_4384778     ASom    T    C        0      0        2 
  10  chr10_4384778     HCab    T    C        0      0        2 
  10  chr10_4384778     HPrz    T    C        0      0        2 
  10  chr10_4384778     ZBoe    T    C        0      0        2 
  10  chr10_4384778     ZGre    T    C        0      0        2 
  10  chr10_4384778     ZHar    T    C      0.5      1        2 
  10  chr10_4384778   Sample    T    C        0      0        2 
  10  chr10_4390325     AAsi    A    G        0      0        2 
  10  chr10_4390325     AKia    A    G        0      0        2 
  10  chr10_4390325     AOna    A    G        0      0        2 
  10  chr10_4390325     ASom    A    G        0      0        2 
  10  chr10_4390325     HCab    A    G        0      0        2 
  10  chr10_4390325     HPrz    A    G        0      0        2 
  10  chr10_4390325     ZBoe    A    G        1      2        2 
  10  chr10_4390325     ZGre    A    G        0      0        2 
  10  chr10_4390325     ZHar    A    G        0      0        2 
  10  chr10_4390325   Sample    A    G        0      0        2 
  10  chr10_4394787     AAsi    T    C        0      0        2 
  10  chr10_4394787     AKia    T    C        0      0        2 
  10  chr10_4394787     AOna    T    C        0      0        2 
  10  chr10_4394787     ASom    T    C        0      0        2 
  10  chr10_4394787     HCab    T    C      0.5      1        2 
  10  chr10_4394787     HPrz    T    C      0.5      1        2 
  10  chr10_4394787     ZBoe    T    C        0      0        2 
  10  chr10_4394787     ZGre    T    C        0      0        2 
  10  chr10_4394787     ZHar    T    C        0      0        2 
  10  chr10_4394787   Sample    T    C        0      0        2 
  10  chr10_4395663     AAsi    G    T        0      0        2 
  10  chr10_4395663     AKia    G    T        0      0        2 
  10  chr10_4395663     AOna    G    T        0      0        2 
  10  chr10_4395663     ASom    G    T        0      0        2 
  10  chr10_4395663     HCab    G    T      0.5      1        2 
  10  chr10_4395663     HPrz    G    T        1      2        2 
  10  chr10_4395663     ZBoe    G    T        0      0        2 
  10  chr10_4395663     ZGre    G    T        0      0        2 
  10  chr10_4395663     ZHar    G    T        0      0        2 
  10  chr10_4395663   Sample    G    T        0      0        2 
  10  chr10_4396371     AAsi    G    C        0      0        2 
  10  chr10_4396371     AKia    G    C        0      0        2 
  10  chr10_4396371     AOna    G    C        0      0        2 
  10  chr10_4396371     ASom    G    C        0      0        2 
  10  chr10_4396371     HCab    G    C        1      2        2 
  10  chr10_4396371     HPrz    G    C        1      2        2 
  10  chr10_4396371     ZBoe    G    C        0      0        2 
  10  chr10_4396371     ZGre    G    C        0      0        2 
  10  chr10_4396371     ZHar    G    C        0      0        2 
  10  chr10_4396371   Sample    G    C        0      0        2 
  10  chr10_4401367     AAsi    T    C        0      0        2 
  10  chr10_4401367     AKia    T    C        0      0        2 
  10  chr10_4401367     AOna    T    C        0      0        2 
  10  chr10_4401367     ASom    T    C        0      0        2 
  10  chr10_4401367     HCab    T    C        0      0        2 
  10  chr10_4401367     HPrz    T    C        1      2        2 
  10  chr10_4401367     ZBoe    T    C        0      0        2 
  10  chr10_4401367     ZGre    T    C        0      0        2 
  10  chr10_4401367     ZHar    T    C        0      0        2 
  10  chr10_4401367   Sample    T    C        0      0        2 
  10  chr10_4402496     AAsi    T    C        0      0        2 
  10  chr10_4402496     AKia    T    C        0      0        2 
  10  chr10_4402496     AOna    T    C      0.5      1        2 
  10  chr10_4402496     ASom    T    C        0      0        2 
  10  chr10_4402496     HCab    T    C        0      0        2 
  10  chr10_4402496     HPrz    T    C        0      0        2 
  10  chr10_4402496     ZBoe    T    C        0      0        2 
  10  chr10_4402496     ZGre    T    C        0      0        2 
  10  chr10_4402496     ZHar    T    C        0      0        2 
  10  chr10_4402496   Sample    T    C        0      0        2 
  10  chr10_4405722     AAsi    T    G        0      0        2 
  10  chr10_4405722     AKia    T    G        0      0        2 
  10  chr10_4405722     AOna    T    G        0      0        2 
  10  chr10_4405722     ASom    T    G        0      0        2 
  10  chr10_4405722     HCab    T    G        0      0        2 
  10  chr10_4405722     HPrz    T    G      0.5      1        2 
  10  chr10_4405722     ZBoe    T    G        0      0        2 
  10  chr10_4405722     ZGre    T    G        0      0        2 
  10  chr10_4405722     ZHar    T    G        0      0        2 
  10  chr10_4405722   Sample    T    G        0      0        2 
  10  chr10_4417139     AAsi    G    A        0      0        2 
  10  chr10_4417139     AKia    G    A        0      0        2 
  10  chr10_4417139     AOna    G    A        0      0        2 
  10  chr10_4417139     ASom    G    A        0      0        2 
  10  chr10_4417139     HCab    G    A        0      0        2 
  10  chr10_4417139     HPrz    G    A        0      0        2 
  10  chr10_4417139     ZBoe    G    A      0.5      1        2 
  10  chr10_4417139     ZGre    G    A        1      2        2 
  10  chr10_4417139     ZHar    G    A        1      2        2 
  10  chr10_4417139   Sample    G    A        0      0        2 
  10  chr10_4417805     AAsi    G    C        0      0        2 
  10  chr10_4417805     AKia    G    C        0      0        2 
  10  chr10_4417805     AOna    G    C        0      0        2 
  10  chr10_4417805     ASom    G    C        0      0        2 
  10  chr10_4417805     HCab    G    C        1      2        2 
  10  chr10_4417805     HPrz    G    C        1      2        2 
  10  chr10_4417805     ZBoe    G    C        0      0        2 
  10  chr10_4417805     ZGre    G    C        0      0        2 
  10  chr10_4417805     ZHar    G    C        0      0        2 
  10  chr10_4417805   Sample    G    C        0      0        2 
  10  chr10_4425571     AAsi    A    G        1      2        2 
  10  chr10_4425571     AKia    A    G        0      0        2 
  10  chr10_4425571     AOna    A    G        0      0        2 
  10  chr10_4425571     ASom    A    G        1      2        2 
  10  chr10_4425571     HCab    A    G        0      0        2 
  10  chr10_4425571     HPrz    A    G        0      0        2 
  10  chr10_4425571     ZBoe    A    G        0      0        2 
  10  chr10_4425571     ZGre    A    G        0      0        2 
  10  chr10_4425571     ZHar    A    G        0      0        2 
  10  chr10_4425571   Sample    A    G        1      2        2 
  10  chr10_4426710     AAsi    A    G        0      0        2 
  10  chr10_4426710     AKia    A    G        0      0        2 
  10  chr10_4426710     AOna    A    G      0.5      1        2 
  10  chr10_4426710     ASom    A    G        0      0        2 
  10  chr10_4426710     HCab    A    G        1      2        2 
  10  chr10_4426710     HPrz    A    G        1      2        2 
  10  chr10_4426710     ZBoe    A    G        0      0        2 
  10  chr10_4426710     ZGre    A    G        0      0        2 
  10  chr10_4426710     ZHar    A    G        0      0        2 
  10  chr10_4426710   Sample    A    G        0      0        2 
  10  chr10_4427260     AAsi    T    C        0      0        2 
  10  chr10_4427260     AKia    T    C        0      0        2 
  10  chr10_4427260     AOna    T    C        0      0        2 
  10  chr10_4427260     ASom    T    C        0      0        2 
  10  chr10_4427260     HCab    T    C        1      2        2 
  10  chr10_4427260     HPrz    T    C        1      2        2 
  10  chr10_4427260     ZBoe    T    C        0      0        2 
  10  chr10_4427260     ZGre    T    C        0      0        2 
  10  chr10_4427260     ZHar    T    C        0      0        2 
  10  chr10_4427260   Sample    T    C        0      0        2 
  10  chr10_4432294     AAsi    C    G        0      0        2 
  10  chr10_4432294     AKia    C    G        0      0        2 
  10  chr10_4432294     AOna    C    G        0      0        2 
  10  chr10_4432294     ASom    C    G        0      0        2 
  10  chr10_4432294     HCab    C    G        0      0        2 
  10  chr10_4432294     HPrz    C    G        0      0        2 
  10  chr10_4432294     ZBoe    C    G      0.5      1        2 
  10  chr10_4432294     ZGre    C    G        0      0        2 
  10  chr10_4432294     ZHar    C    G        0      0        2 
  10  chr10_4432294   Sample    C    G        0      0        2 
  10  chr10_4432673     AAsi    G    C        0      0        2 
  10  chr10_4432673     AKia    G    C        0      0        2 
  10  chr10_4432673     AOna    G    C        0      0        2 
  10  chr10_4432673     ASom    G    C        0      0        2 
  10  chr10_4432673     HCab    G    C        0      0        2 
  10  chr10_4432673     HPrz    G    C        0      0        2 
  10  chr10_4432673     ZBoe    G    C        0      0        2 
  10  chr10_4432673     ZGre    G    C        0      0        2 
  10  chr10_4432673     ZHar    G    C      0.5      1        2 
  10  chr10_4432673   Sample    G    C        0      0        2 
  10  chr10_4433191     AAsi    C    T        0      0        2 
  10  chr10_4433191     AKia    C    T        0      0        2 
  10  chr10_4433191     AOna    C    T        0      0        2 
  10  chr10_4433191     ASom    C    T        0      0        2 
  10  chr10_4433191     HCab    C    T        1      2        2 
  10  chr10_4433191     HPrz    C    T        1      2        2 
  10  chr10_4433191     ZBoe    C    T        0      0        2 
  10  chr10_4433191     ZGre    C    T        0      0        2 
  10  chr10_4433191     ZHar    C    T        0      0        2 
  10  chr10_4433191   Sample    C    T        0      0        2 
  10  chr10_4434027     AAsi    G    A        0      0        2 
  10  chr10_4434027     AKia    G    A        0      0        2 
  10  chr10_4434027     AOna    G    A        0      0        2 
  10  chr10_4434027     ASom    G    A        0      0        2 
  10  chr10_4434027     HCab    G    A        1      2        2 
  10  chr10_4434027     HPrz    G    A        1      2        2 
  10  chr10_4434027     ZBoe    G    A        0      0        2 
  10  chr10_4434027     ZGre    G    A        0      0        2 
  10  chr10_4434027     ZHar    G    A        0      0        2 
  10  chr10_4434027   Sample    G    A        0      0        2 
  10  chr10_4436681     AAsi    T    C        0      0        2 
  10  chr10_4436681     AKia    T    C        0      0        2 
  10  chr10_4436681     AOna    T    C        0      0        2 
  10  chr10_4436681     ASom    T    C        0      0        2 
  10  chr10_4436681     HCab    T    C        1      2        2 
  10  chr10_4436681     HPrz    T    C        1      2        2 
  10  chr10_4436681     ZBoe    T    C        0      0        2 
  10  chr10_4436681     ZGre    T    C        0      0        2 
  10  chr10_4436681     ZHar    T    C        0      0        2 
  10  chr10_4436681   Sample    T    C        0      0        2 
  10  chr10_4438725     AAsi    T    C        0      0        2 
  10  chr10_4438725     AKia    T    C      0.5      1        2 
  10  chr10_4438725     AOna    T    C        0      0        2 
  10  chr10_4438725     ASom    T    C        0      0        2 
  10  chr10_4438725     HCab    T    C        0      0        2 
  10  chr10_4438725     HPrz    T    C        0      0        2 
  10  chr10_4438725     ZBoe    T    C        0      0        2 
  10  chr10_4438725     ZGre    T    C        0      0        2 
  10  chr10_4438725     ZHar    T    C        0      0        2 
  10  chr10_4438725   Sample    T    C        0      0        2 
  10  chr10_4453002     AAsi    C    T        0      0        2 
  10  chr10_4453002     AKia    C    T        0      0        2 
  10  chr10_4453002     AOna    C    T        0      0        2 
  10  chr10_4453002     ASom    C    T        0      0        2 
  10  chr10_4453002     HCab    C    T        1      2        2 
  10  chr10_4453002     HPrz    C    T        1      2        2 
  10  chr10_4453002     ZBoe    C    T        0      0        2 
  10  chr10_4453002     ZGre    C    T        0      0        2 
  10  chr10_4453002     ZHar    C    T        0      0        2 
  10  chr10_4453002   Sample    C    T        0      0        2 
  10  chr10_4455143     AAsi    T    C        0      0        2 
  10  chr10_4455143     AKia    T    C        0      0        2 
  10  chr10_4455143     AOna    T    C        0      0        2 
  10  chr10_4455143     ASom    T    C        0      0        2 
  10  chr10_4455143     HCab    T    C        1      2        2 
  10  chr10_4455143     HPrz    T    C        1      2        2 
  10  chr10_4455143     ZBoe    T    C        0      0        2 
  10  chr10_4455143     ZGre    T    C        0      0        2 
  10  chr10_4455143     ZHar    T    C        1      2        2 
  10  chr10_4455143   Sample    T    C        0      0        2 
  10  chr10_4458817     AAsi    C    T        0      0        2 
  10  chr10_4458817     AKia    C    T        0      0        2 
  10  chr10_4458817     AOna    C    T        1      2        2 
  10  chr10_4458817     ASom    C    T        0      0        2 
  10  chr10_4458817     HCab    C    T        0      0        2 
  10  chr10_4458817     HPrz    C    T        0      0        2 
  10  chr10_4458817     ZBoe    C    T        0      0        2 
  10  chr10_4458817     ZGre    C    T        0      0        2 
  10  chr10_4458817     ZHar    C    T        0      0        2 
  10  chr10_4458817   Sample    C    T        0      0        2 
  10  chr10_4458910     AAsi    G    A        0      0        2 
  10  chr10_4458910     AKia    G    A        0      0        2 
  10  chr10_4458910     AOna    G    A        0      0        2 
  10  chr10_4458910     ASom    G    A        0      0        2 
  10  chr10_4458910     HCab    G    A        0      0        2 
  10  chr10_4458910     HPrz    G    A        0      0        2 
  10  chr10_4458910     ZBoe    G    A      0.5      1        2 
  10  chr10_4458910     ZGre    G    A        0      0        2 
  10  chr10_4458910     ZHar    G    A        0      0        2 
  10  chr10_4458910   Sample    G    A        0      0        2 
  10  chr10_4462551     AAsi    A    C        0      0        2 
  10  chr10_4462551     AKia    A    C        0      0        2 
  10  chr10_4462551     AOna    A    C        0      0        2 
  10  chr10_4462551     ASom    A    C        0      0        2 
  10  chr10_4462551     HCab    A    C        1      2        2 
  10  chr10_4462551     HPrz    A    C        1      2        2 
  10  chr10_4462551     ZBoe    A    C        0      0        2 
  10  chr10_4462551     ZGre    A    C        0      0        2 
  10  chr10_4462551     ZHar    A    C        0      0        2 
  10  chr10_4462551   Sample    A    C        0      0        2 
  10  chr10_4463484     AAsi    G    A        0      0        2 
  10  chr10_4463484     AKia    G    A        0      0        2 
  10  chr10_4463484     AOna    G    A        0      0        2 
  10  chr10_4463484     ASom    G    A        0      0        2 
  10  chr10_4463484     HCab    G    A        1      2        2 
  10  chr10_4463484     HPrz    G    A        1      2        2 
  10  chr10_4463484     ZBoe    G    A        0      0        2 
  10  chr10_4463484     ZGre    G    A        0      0        2 
  10  chr10_4463484     ZHar    G    A        0      0        2 
  10  chr10_4463484   Sample    G    A        0      0        2 
  10  chr10_4463981     AAsi    C    T        0      0        2 
  10  chr10_4463981     AKia    C    T        0      0        2 
  10  chr10_4463981     AOna    C    T        0      0        2 
  10  chr10_4463981     ASom    C    T        0      0        2 
  10  chr10_4463981     HCab    C    T        0      0        2 
  10  chr10_4463981     HPrz    C    T        0      0        2 
  10  chr10_4463981     ZBoe    C    T        0      0        2 
  10  chr10_4463981     ZGre    C    T        0      0        2 
  10  chr10_4463981     ZHar    C    T        1      2        2 
  10  chr10_4463981   Sample    C    T        0      0        2 
  10  chr10_4466163     AAsi    C    T        0      0        2 
  10  chr10_4466163     AKia    C    T        0      0        2 
  10  chr10_4466163     AOna    C    T        0      0        2 
  10  chr10_4466163     ASom    C    T        0      0        2 
  10  chr10_4466163     HCab    C    T        1      2        2 
  10  chr10_4466163     HPrz    C    T        1      2        2 
  10  chr10_4466163     ZBoe    C    T        0      0        2 
  10  chr10_4466163     ZGre    C    T        0      0        2 
  10  chr10_4466163     ZHar    C    T        0      0        2 
  10  chr10_4466163   Sample    C    T        0      0        2 
  10  chr10_4471526     AAsi    G    A        0      0        2 
  10  chr10_4471526     AKia    G    A        0      0        2 
  10  chr10_4471526     AOna    G    A        0      0        2 
  10  chr10_4471526     ASom    G    A        0      0        2 
  10  chr10_4471526     HCab    G    A        1      2        2 
  10  chr10_4471526     HPrz    G    A        1      2        2 
  10  chr10_4471526     ZBoe    G    A        0      0        2 
  10  chr10_4471526     ZGre    G    A        0      0        2 
  10  chr10_4471526     ZHar    G    A        0      0        2 
  10  chr10_4471526   Sample    G    A        0      0        2 
  10  chr10_4479870     AAsi    T    C        0      0        2 
  10  chr10_4479870     AKia    T    C        0      0        2 
  10  chr10_4479870     AOna    T    C        0      0        2 
  10  chr10_4479870     ASom    T    C        0      0        2 
  10  chr10_4479870     HCab    T    C        0      0        2 
  10  chr10_4479870     HPrz    T    C        0      0        2 
  10  chr10_4479870     ZBoe    T    C      0.5      1        2 
  10  chr10_4479870     ZGre    T    C        0      0        2 
  10  chr10_4479870     ZHar    T    C        0      0        2 
  10  chr10_4479870   Sample    T    C        0      0        2 
  10  chr10_4485917     AAsi    T    G        0      0        2 
  10  chr10_4485917     AKia    T    G        0      0        2 
  10  chr10_4485917     AOna    T    G        0      0        2 
  10  chr10_4485917     ASom    T    G        0      0        2 
  10  chr10_4485917     HCab    T    G        0      0        2 
  10  chr10_4485917     HPrz    T    G        0      0        2 
  10  chr10_4485917     ZBoe    T    G        0      0        2 
  10  chr10_4485917     ZGre    T    G        0      0        2 
  10  chr10_4485917     ZHar    T    G      0.5      1        2 
  10  chr10_4485917   Sample    T    G        0      0        2 
  10  chr10_4486027     AAsi    T    G        0      0        2 
  10  chr10_4486027     AKia    T    G        0      0        2 
  10  chr10_4486027     AOna    T    G        0      0        2 
  10  chr10_4486027     ASom    T    G        0      0        2 
  10  chr10_4486027     HCab    T    G        1      2        2 
  10  chr10_4486027     HPrz    T    G        1      2        2 
  10  chr10_4486027     ZBoe    T    G        0      0        2 
  10  chr10_4486027     ZGre    T    G        0      0        2 
  10  chr10_4486027     ZHar    T    G        0      0        2 
  10  chr10_4486027   Sample    T    G        0      0        2 
  10  chr10_4490905     AAsi    G    C      0.5      1        2 
  10  chr10_4490905     AKia    G    C        0      0        2 
  10  chr10_4490905     AOna    G    C        0      0        2 
  10  chr10_4490905     ASom    G    C        0      0        2 
  10  chr10_4490905     HCab    G    C        0      0        2 
  10  chr10_4490905     HPrz    G    C        0      0        2 
  10  chr10_4490905     ZBoe    G    C        0      0        2 
  10  chr10_4490905     ZGre    G    C        0      0        2 
  10  chr10_4490905     ZHar    G    C        0      0        2 
  10  chr10_4490905   Sample    G    C        0      0        2 
  10  chr10_4506347     AAsi    C    G        0      0        2 
  10  chr10_4506347     AKia    C    G        0      0        2 
  10  chr10_4506347     AOna    C    G        0      0        2 
  10  chr10_4506347     ASom    C    G        0      0        2 
  10  chr10_4506347     HCab    C    G        0      0        2 
  10  chr10_4506347     HPrz    C    G      0.5      1        2 
  10  chr10_4506347     ZBoe    C    G        0      0        2 
  10  chr10_4506347     ZGre    C    G        0      0        2 
  10  chr10_4506347     ZHar    C    G        0      0        2 
  10  chr10_4506347   Sample    C    G        0      0        2 
  10  chr10_4515819     AAsi    A    G        0      0        2 
  10  chr10_4515819     AKia    A    G        0      0        2 
  10  chr10_4515819     AOna    A    G        0      0        2 
  10  chr10_4515819     ASom    A    G        0      0        2 
  10  chr10_4515819     HCab    A    G        0      0        2 
  10  chr10_4515819     HPrz    A    G      0.5      1        2 
  10  chr10_4515819     ZBoe    A    G        0      0        2 
  10  chr10_4515819     ZGre    A    G        0      0        2 
  10  chr10_4515819     ZHar    A    G        0      0        2 
  10  chr10_4515819   Sample    A    G        0      0        2 
  10  chr10_4516501     AAsi    G    C        0      0        2 
  10  chr10_4516501     AKia    G    C        1      2        2 
  10  chr10_4516501     AOna    G    C        0      0        2 
  10  chr10_4516501     ASom    G    C        0      0        2 
  10  chr10_4516501     HCab    G    C        0      0        2 
  10  chr10_4516501     HPrz    G    C        0      0        2 
  10  chr10_4516501     ZBoe    G    C        0      0        2 
  10  chr10_4516501     ZGre    G    C        0      0        2 
  10  chr10_4516501     ZHar    G    C        0      0        2 
  10  chr10_4516501   Sample    G    C        0      0        2 
  10  chr10_4519543     AAsi    C    T        0      0        2 
  10  chr10_4519543     AKia    C    T        0      0        2 
  10  chr10_4519543     AOna    C    T        0      0        2 
  10  chr10_4519543     ASom    C    T        0      0        2 
  10  chr10_4519543     HCab    C    T        1      2        2 
  10  chr10_4519543     HPrz    C    T        1      2        2 
  10  chr10_4519543     ZBoe    C    T        0      0        2 
  10  chr10_4519543     ZGre    C    T        0      0        2 
  10  chr10_4519543     ZHar    C    T        0      0        2 
  10  chr10_4519543   Sample    C    T        0      0        2 
  10  chr10_4520635     AAsi    G    A        0      0        2 
  10  chr10_4520635     AKia    G    A        0      0        2 
  10  chr10_4520635     AOna    G    A        0      0        2 
  10  chr10_4520635     ASom    G    A        0      0        2 
  10  chr10_4520635     HCab    G    A        1      2        2 
  10  chr10_4520635     HPrz    G    A        1      2        2 
  10  chr10_4520635     ZBoe    G    A        0      0        2 
  10  chr10_4520635     ZGre    G    A        0      0        2 
  10  chr10_4520635     ZHar    G    A        0      0        2 
  10  chr10_4520635   Sample    G    A        0      0        2 
  10  chr10_4526549     AAsi    C    T        0      0        2 
  10  chr10_4526549     AKia    C    T        0      0        2 
  10  chr10_4526549     AOna    C    T        0      0        2 
  10  chr10_4526549     ASom    C    T        0      0        2 
  10  chr10_4526549     HCab    C    T        1      2        2 
  10  chr10_4526549     HPrz    C    T        1      2        2 
  10  chr10_4526549     ZBoe    C    T        0      0        2 
  10  chr10_4526549     ZGre    C    T        0      0        2 
  10  chr10_4526549     ZHar    C    T        0      0        2 
  10  chr10_4526549   Sample    C    T        0      0        2 
  10  chr10_4528776     AAsi    A    G        0      0        2 
  10  chr10_4528776     AKia    A    G        0      0        2 
  10  chr10_4528776     AOna    A    G        0      0        2 
  10  chr10_4528776     ASom    A    G        0      0        2 
  10  chr10_4528776     HCab    A    G        1      2        2 
  10  chr10_4528776     HPrz    A    G        1      2        2 
  10  chr10_4528776     ZBoe    A    G        0      0        2 
  10  chr10_4528776     ZGre    A    G        0      0        2 
  10  chr10_4528776     ZHar    A    G        0      0        2 
  10  chr10_4528776   Sample    A    G        0      0        2 
  10  chr10_4529784     AAsi    A    G        1      2        2 
  10  chr10_4529784     AKia    A    G        0      0        2 
  10  chr10_4529784     AOna    A    G        0      0        2 
  10  chr10_4529784     ASom    A    G        1      2        2 
  10  chr10_4529784     HCab    A    G        1      2        2 
  10  chr10_4529784     HPrz    A    G        1      2        2 
  10  chr10_4529784     ZBoe    A    G        0      0        2 
  10  chr10_4529784     ZGre    A    G        0      0        2 
  10  chr10_4529784     ZHar    A    G        0      0        2 
  10  chr10_4529784   Sample    A    G        1      2        2 
  10  chr10_4538095     AAsi    A    G        0      0        2 
  10  chr10_4538095     AKia    A    G        0      0        2 
  10  chr10_4538095     AOna    A    G        0      0        2 
  10  chr10_4538095     ASom    A    G        0      0        2 
  10  chr10_4538095     HCab    A    G        1      2        2 
  10  chr10_4538095     HPrz    A    G        1      2        2 
  10  chr10_4538095     ZBoe    A    G        0      0        2 
  10  chr10_4538095     ZGre    A    G        0      0        2 
  10  chr10_4538095     ZHar    A    G        0      0        2 
  10  chr10_4538095   Sample    A    G        0      0        2 
  10  chr10_4541632     AAsi    A    G        0      0        2 
  10  chr10_4541632     AKia    A    G        1      2        2 
  10  chr10_4541632     AOna    A    G        1      2        2 
  10  chr10_4541632     ASom    A    G        0      0        2 
  10  chr10_4541632     HCab    A    G        0      0        2 
  10  chr10_4541632     HPrz    A    G        0      0        2 
  10  chr10_4541632     ZBoe    A    G        0      0        2 
  10  chr10_4541632     ZGre    A    G        0      0        2 
  10  chr10_4541632     ZHar    A    G        0      0        2 
  10  chr10_4541632   Sample    A    G        0      0        2 
  10  chr10_4548170     AAsi    G    T        0      0        2 
  10  chr10_4548170     AKia    G    T        0      0        2 
  10  chr10_4548170     AOna    G    T        0      0        2 
  10  chr10_4548170     ASom    G    T        0      0        2 
  10  chr10_4548170     HCab    G    T        1      2        2 
  10  chr10_4548170     HPrz    G    T        1      2        2 
  10  chr10_4548170     ZBoe    G    T        0      0        2 
  10  chr10_4548170     ZGre    G    T        0      0        2 
  10  chr10_4548170     ZHar    G    T        0      0        2 
  10  chr10_4548170   Sample    G    T        0      0        2 
  10  chr10_4550969     AAsi    T    G        0      0        2 
  10  chr10_4550969     AKia    T    G        1      2        2 
  10  chr10_4550969     AOna    T    G      0.5      1        2 
  10  chr10_4550969     ASom    T    G        0      0        2 
  10  chr10_4550969     HCab    T    G        0      0        2 
  10  chr10_4550969     HPrz    T    G        0      0        2 
  10  chr10_4550969     ZBoe    T    G        0      0        2 
  10  chr10_4550969     ZGre    T    G        0      0        2 
  10  chr10_4550969     ZHar    T    G        0      0        2 
  10  chr10_4550969   Sample    T    G        0      0        2 
  10  chr10_4553751     AAsi    A    G        0      0        2 
  10  chr10_4553751     AKia    A    G        0      0        2 
  10  chr10_4553751     AOna    A    G        0      0        2 
  10  chr10_4553751     ASom    A    G        0      0        2 
  10  chr10_4553751     HCab    A    G        0      0        2 
  10  chr10_4553751     HPrz    A    G        0      0        2 
  10  chr10_4553751     ZBoe    A    G        0      0        2 
  10  chr10_4553751     ZGre    A    G      0.5      1        2 
  10  chr10_4553751     ZHar    A    G        0      0        2 
  10  chr10_4553751   Sample    A    G        0      0        2 
  10  chr10_4555872     AAsi    C    A        0      0        2 
  10  chr10_4555872     AKia    C    A      0.5      1        2 
  10  chr10_4555872     AOna    C    A        0      0        2 
  10  chr10_4555872     ASom    C    A        0      0        2 
  10  chr10_4555872     HCab    C    A        0      0        2 
  10  chr10_4555872     HPrz    C    A        0      0        2 
  10  chr10_4555872     ZBoe    C    A        0      0        2 
  10  chr10_4555872     ZGre    C    A        0      0        2 
  10  chr10_4555872     ZHar    C    A        0      0        2 
  10  chr10_4555872   Sample    C    A        0      0        2 
  10  chr10_4557189     AAsi    C    T        0      0        2 
  10  chr10_4557189     AKia    C    T        1      2        2 
  10  chr10_4557189     AOna    C    T      0.5      1        2 
  10  chr10_4557189     ASom    C    T        0      0        2 
  10  chr10_4557189     HCab    C    T        0      0        2 
  10  chr10_4557189     HPrz    C    T        0      0        2 
  10  chr10_4557189     ZBoe    C    T        0      0        2 
  10  chr10_4557189     ZGre    C    T        0      0        2 
  10  chr10_4557189     ZHar    C    T        0      0        2 
  10  chr10_4557189   Sample    C    T        0      0        2 
  10  chr10_4557991     AAsi    T    C        0      0        2 
  10  chr10_4557991     AKia    T    C        0      0        2 
  10  chr10_4557991     AOna    T    C        0      0        2 
  10  chr10_4557991     ASom    T    C        0      0        2 
  10  chr10_4557991     HCab    T    C        1      2        2 
  10  chr10_4557991     HPrz    T    C        1      2        2 
  10  chr10_4557991     ZBoe    T    C        0      0        2 
  10  chr10_4557991     ZGre    T    C        0      0        2 
  10  chr10_4557991     ZHar    T    C        0      0        2 
  10  chr10_4557991   Sample    T    C        0      0        2 
  10  chr10_4558041     AAsi    A    G        0      0        2 
  10  chr10_4558041     AKia    A    G        0      0        2 
  10  chr10_4558041     AOna    A    G        0      0        2 
  10  chr10_4558041     ASom    A    G        0      0        2 
  10  chr10_4558041     HCab    A    G        0      0        2 
  10  chr10_4558041     HPrz    A    G        0      0        2 
  10  chr10_4558041     ZBoe    A    G        0      0        2 
  10  chr10_4558041     ZGre    A    G        0      0        2 
  10  chr10_4558041     ZHar    A    G        1      2        2 
  10  chr10_4558041   Sample    A    G        0      0        2 
  10  chr10_4559092     AAsi    G    C        0      0        2 
  10  chr10_4559092     AKia    G    C        0      0        2 
  10  chr10_4559092     AOna    G    C        0      0        2 
  10  chr10_4559092     ASom    G    C        0      0        2 
  10  chr10_4559092     HCab    G    C        0      0        2 
  10  chr10_4559092     HPrz    G    C        0      0        2 
  10  chr10_4559092     ZBoe    G    C        0      0        2 
  10  chr10_4559092     ZGre    G    C        0      0        2 
  10  chr10_4559092     ZHar    G    C        1      2        2 
  10  chr10_4559092   Sample    G    C        0      0        2 
  10  chr10_4559326     AAsi    A    G        0      0        2 
  10  chr10_4559326     AKia    A    G        0      0        2 
  10  chr10_4559326     AOna    A    G        0      0        2 
  10  chr10_4559326     ASom    A    G        0      0        2 
  10  chr10_4559326     HCab    A    G        1      2        2 
  10  chr10_4559326     HPrz    A    G        1      2        2 
  10  chr10_4559326     ZBoe    A    G        0      0        2 
  10  chr10_4559326     ZGre    A    G        0      0        2 
  10  chr10_4559326     ZHar    A    G        0      0        2 
  10  chr10_4559326   Sample    A    G        0      0        2 
  10  chr10_4563385     AAsi    G    A        0      0        2 
  10  chr10_4563385     AKia    G    A        0      0        2 
  10  chr10_4563385     AOna    G    A        0      0        2 
  10  chr10_4563385     ASom    G    A        0      0        2 
  10  chr10_4563385     HCab    G    A        1      2        2 
  10  chr10_4563385     HPrz    G    A        1      2        2 
  10  chr10_4563385     ZBoe    G    A        0      0        2 
  10  chr10_4563385     ZGre    G    A        0      0        2 
  10  chr10_4563385     ZHar    G    A        0      0        2 
  10  chr10_4563385   Sample    G    A        0      0        2 
  10  chr10_4566591     AAsi    G    A        0      0        2 
  10  chr10_4566591     AKia    G    A        0      0        2 
  10  chr10_4566591     AOna    G    A        0      0        2 
  10  chr10_4566591     ASom    G    A        0      0        2 
  10  chr10_4566591     HCab    G    A        0      0        2 
  10  chr10_4566591     HPrz    G    A        0      0        2 
  10  chr10_4566591     ZBoe    G    A        1      2        2 
  10  chr10_4566591     ZGre    G    A        0      0        2 
  10  chr10_4566591     ZHar    G    A        0      0        2 
  10  chr10_4566591   Sample    G    A        0      0        2 
  10  chr10_4572157     AAsi    T    G        0      0        2 
  10  chr10_4572157     AKia    T    G        0      0        2 
  10  chr10_4572157     AOna    T    G        0      0        2 
  10  chr10_4572157     ASom    T    G        0      0        2 
  10  chr10_4572157     HCab    T    G        1      2        2 
  10  chr10_4572157     HPrz    T    G        1      2        2 
  10  chr10_4572157     ZBoe    T    G        0      0        2 
  10  chr10_4572157     ZGre    T    G        0      0        2 
  10  chr10_4572157     ZHar    T    G        0      0        2 
  10  chr10_4572157   Sample    T    G        0      0        2 
  10  chr10_4575582     AAsi    T    C        0      0        2 
  10  chr10_4575582     AKia    T    C        0      0        2 
  10  chr10_4575582     AOna    T    C        0      0        2 
  10  chr10_4575582     ASom    T    C        0      0        2 
  10  chr10_4575582     HCab    T    C        0      0        2 
  10  chr10_4575582     HPrz    T    C        0      0        2 
  10  chr10_4575582     ZBoe    T    C        1      2        2 
  10  chr10_4575582     ZGre    T    C        1      2        2 
  10  chr10_4575582     ZHar    T    C        1      2        2 
  10  chr10_4575582   Sample    T    C        0      0        2 
  10  chr10_4588867     AAsi    T    C        0      0        2 
  10  chr10_4588867     AKia    T    C        0      0        2 
  10  chr10_4588867     AOna    T    C        0      0        2 
  10  chr10_4588867     ASom    T    C        0      0        2 
  10  chr10_4588867     HCab    T    C        1      2        2 
  10  chr10_4588867     HPrz    T    C        0      0        2 
  10  chr10_4588867     ZBoe    T    C        0      0        2 
  10  chr10_4588867     ZGre    T    C        0      0        2 
  10  chr10_4588867     ZHar    T    C        0      0        2 
  10  chr10_4588867   Sample    T    C        0      0        2 
  10  chr10_4591911     AAsi    A    C        0      0        2 
  10  chr10_4591911     AKia    A    C        0      0        2 
  10  chr10_4591911     AOna    A    C      0.5      1        2 
  10  chr10_4591911     ASom    A    C        0      0        2 
  10  chr10_4591911     HCab    A    C        0      0        2 
  10  chr10_4591911     HPrz    A    C        0      0        2 
  10  chr10_4591911     ZBoe    A    C        0      0        2 
  10  chr10_4591911     ZGre    A    C        0      0        2 
  10  chr10_4591911     ZHar    A    C        0      0        2 
  10  chr10_4591911   Sample    A    C        0      0        2 
  10  chr10_4603482     AAsi    T    C        0      0        2 
  10  chr10_4603482     AKia    T    C        0      0        2 
  10  chr10_4603482     AOna    T    C        0      0        2 
  10  chr10_4603482     ASom    T    C        0      0        2 
  10  chr10_4603482     HCab    T    C        1      2        2 
  10  chr10_4603482     HPrz    T    C        1      2        2 
  10  chr10_4603482     ZBoe    T    C        0      0        2 
  10  chr10_4603482     ZGre    T    C        0      0        2 
  10  chr10_4603482     ZHar    T    C        0      0        2 
  10  chr10_4603482   Sample    T    C        0      0        2 
  10  chr10_4604307     AAsi    C    G        0      0        2 
  10  chr10_4604307     AKia    C    G        0      0        2 
  10  chr10_4604307     AOna    C    G        0      0        2 
  10  chr10_4604307     ASom    C    G        0      0        2 
  10  chr10_4604307     HCab    C    G        0      0        2 
  10  chr10_4604307     HPrz    C    G        0      0        2 
  10  chr10_4604307     ZBoe    C    G        0      0        2 
  10  chr10_4604307     ZGre    C    G        0      0        2 
  10  chr10_4604307     ZHar    C    G        1      2        2 
  10  chr10_4604307   Sample    C    G        0      0        2 
  10  chr10_4609773     AAsi    T    C        0      0        2 
  10  chr10_4609773     AKia    T    C        1      2        2 
  10  chr10_4609773     AOna    T    C        0      0        2 
  10  chr10_4609773     ASom    T    C        0      0        2 
  10  chr10_4609773     HCab    T    C        0      0        2 
  10  chr10_4609773     HPrz    T    C        0      0        2 
  10  chr10_4609773     ZBoe    T    C        0      0        2 
  10  chr10_4609773     ZGre    T    C        0      0        2 
  10  chr10_4609773     ZHar    T    C        0      0        2 
  10  chr10_4609773   Sample    T    C        0      0        2 
  10  chr10_4610095     AAsi    T    C        0      0        2 
  10  chr10_4610095     AKia    T    C        0      0        2 
  10  chr10_4610095     AOna    T    C        0      0        2 
  10  chr10_4610095     ASom    T    C        0      0        2 
  10  chr10_4610095     HCab    T    C      0.5      1        2 
  10  chr10_4610095     HPrz    T    C        0      0        2 
  10  chr10_4610095     ZBoe    T    C        0      0        2 
  10  chr10_4610095     ZGre    T    C        0      0        2 
  10  chr10_4610095     ZHar    T    C        0      0        2 
  10  chr10_4610095   Sample    T    C        1      2        2 
  10  chr10_4610193     AAsi    C    T        0      0        2 
  10  chr10_4610193     AKia    C    T        0      0        2 
  10  chr10_4610193     AOna    C    T        0      0        2 
  10  chr10_4610193     ASom    C    T        0      0        2 
  10  chr10_4610193     HCab    C    T      0.5      1        2 
  10  chr10_4610193     HPrz    C    T        0      0        2 
  10  chr10_4610193     ZBoe    C    T        0      0        2 
  10  chr10_4610193     ZGre    C    T        0      0        2 
  10  chr10_4610193     ZHar    C    T        0      0        2 
  10  chr10_4610193   Sample    C    T        0      0        2 
  10  chr10_4619791     AAsi    T    C        0      0        2 
  10  chr10_4619791     AKia    T    C        0      0        2 
  10  chr10_4619791     AOna    T    C        0      0        2 
  10  chr10_4619791     ASom    T    C        0      0        2 
  10  chr10_4619791     HCab    T    C        0      0        2 
  10  chr10_4619791     HPrz    T    C        0      0        2 
  10  chr10_4619791     ZBoe    T    C        0      0        2 
  10  chr10_4619791     ZGre    T    C        0      0        2 
  10  chr10_4619791     ZHar    T    C      0.5      1        2 
  10  chr10_4619791   Sample    T    C        0      0        2 
  10  chr10_4619993     AAsi    T    C        0      0        2 
  10  chr10_4619993     AKia    T    C        0      0        2 
  10  chr10_4619993     AOna    T    C        0      0        2 
  10  chr10_4619993     ASom    T    C        0      0        2 
  10  chr10_4619993     HCab    T    C      0.5      1        2 
  10  chr10_4619993     HPrz    T    C        0      0        2 
  10  chr10_4619993     ZBoe    T    C        0      0        2 
  10  chr10_4619993     ZGre    T    C        0      0        2 
  10  chr10_4619993     ZHar    T    C        0      0        2 
  10  chr10_4619993   Sample    T    C        0      0        2 
  10  chr10_4620756     AAsi    G    C        0      0        2 
  10  chr10_4620756     AKia    G    C        0      0        2 
  10  chr10_4620756     AOna    G    C        0      0        2 
  10  chr10_4620756     ASom    G    C        0      0        2 
  10  chr10_4620756     HCab    G    C        1      2        2 
  10  chr10_4620756     HPrz    G    C        1      2        2 
  10  chr10_4620756     ZBoe    G    C        0      0        2 
  10  chr10_4620756     ZGre    G    C        0      0        2 
  10  chr10_4620756     ZHar    G    C        0      0        2 
  10  chr10_4620756   Sample    G    C        0      0        2 
  10  chr10_4622883     AAsi    C    T        0      0        2 
  10  chr10_4622883     AKia    C    T        0      0        2 
  10  chr10_4622883     AOna    C    T        0      0        2 
  10  chr10_4622883     ASom    C    T        0      0        2 
  10  chr10_4622883     HCab    C    T        1      2        2 
  10  chr10_4622883     HPrz    C    T        0      0        2 
  10  chr10_4622883     ZBoe    C    T        0      0        2 
  10  chr10_4622883     ZGre    C    T        0      0        2 
  10  chr10_4622883     ZHar    C    T        0      0        2 
  10  chr10_4622883   Sample    C    T        0      0        2 
  10  chr10_4626475     AAsi    T    C        0      0        2 
  10  chr10_4626475     AKia    T    C        0      0        2 
  10  chr10_4626475     AOna    T    C      0.5      1        2 
  10  chr10_4626475     ASom    T    C        0      0        2 
  10  chr10_4626475     HCab    T    C        0      0        2 
  10  chr10_4626475     HPrz    T    C        0      0        2 
  10  chr10_4626475     ZBoe    T    C        0      0        2 
  10  chr10_4626475     ZGre    T    C        0      0        2 
  10  chr10_4626475     ZHar    T    C        0      0        2 
  10  chr10_4626475   Sample    T    C        0      0        2 
  10  chr10_4630447     AAsi    C    A        0      0        2 
  10  chr10_4630447     AKia    C    A        0      0        2 
  10  chr10_4630447     AOna    C    A      0.5      1        2 
  10  chr10_4630447     ASom    C    A        0      0        2 
  10  chr10_4630447     HCab    C    A        0      0        2 
  10  chr10_4630447     HPrz    C    A        0      0        2 
  10  chr10_4630447     ZBoe    C    A        0      0        2 
  10  chr10_4630447     ZGre    C    A        0      0        2 
  10  chr10_4630447     ZHar    C    A        0      0        2 
  10  chr10_4630447   Sample    C    A        0      0        2 
  10  chr10_4634929     AAsi    A    G        0      0        2 
  10  chr10_4634929     AKia    A    G        0      0        2 
  10  chr10_4634929     AOna    A    G        0      0        2 
  10  chr10_4634929     ASom    A    G        0      0        2 
  10  chr10_4634929     HCab    A    G        0      0        2 
  10  chr10_4634929     HPrz    A    G        0      0        2 
  10  chr10_4634929     ZBoe    A    G      0.5      1        2 
  10  chr10_4634929     ZGre    A    G        0      0        2 
  10  chr10_4634929     ZHar    A    G        0      0        2 
  10  chr10_4634929   Sample    A    G        0      0        2 
  10  chr10_4635651     AAsi    C    T        0      0        2 
  10  chr10_4635651     AKia    C    T        0      0        2 
  10  chr10_4635651     AOna    C    T        0      0        2 
  10  chr10_4635651     ASom    C    T        0      0        2 
  10  chr10_4635651     HCab    C    T        0      0        2 
  10  chr10_4635651     HPrz    C    T        0      0        2 
  10  chr10_4635651     ZBoe    C    T        0      0        2 
  10  chr10_4635651     ZGre    C    T        0      0        2 
  10  chr10_4635651     ZHar    C    T        1      2        2 
  10  chr10_4635651   Sample    C    T        0      0        2 
  10  chr10_4641671     AAsi    T    A        0      0        2 
  10  chr10_4641671     AKia    T    A        0      0        2 
  10  chr10_4641671     AOna    T    A      0.5      1        2 
  10  chr10_4641671     ASom    T    A        0      0        2 
  10  chr10_4641671     HCab    T    A        0      0        2 
  10  chr10_4641671     HPrz    T    A        0      0        2 
  10  chr10_4641671     ZBoe    T    A        0      0        2 
  10  chr10_4641671     ZGre    T    A        0      0        2 
  10  chr10_4641671     ZHar    T    A        0      0        2 
  10  chr10_4641671   Sample    T    A        0      0        2 
  10  chr10_4656328     AAsi    A    G        0      0        2 
  10  chr10_4656328     AKia    A    G        0      0        2 
  10  chr10_4656328     AOna    A    G        0      0        2 
  10  chr10_4656328     ASom    A    G        0      0        2 
  10  chr10_4656328     HCab    A    G      0.5      1        2 
  10  chr10_4656328     HPrz    A    G        0      0        2 
  10  chr10_4656328     ZBoe    A    G        0      0        2 
  10  chr10_4656328     ZGre    A    G        0      0        2 
  10  chr10_4656328     ZHar    A    G        0      0        2 
  10  chr10_4656328   Sample    A    G        0      0        2 
  10  chr10_4657473     AAsi    A    G        0      0        2 
  10  chr10_4657473     AKia    A    G        0      0        2 
  10  chr10_4657473     AOna    A    G        0      0        2 
  10  chr10_4657473     ASom    A    G        0      0        2 
  10  chr10_4657473     HCab    A    G        0      0        2 
  10  chr10_4657473     HPrz    A    G        0      0        2 
  10  chr10_4657473     ZBoe    A    G        0      0        2 
  10  chr10_4657473     ZGre    A    G        0      0        2 
  10  chr10_4657473     ZHar    A    G        1      2        2 
  10  chr10_4657473   Sample    A    G        0      0        2 
  10  chr10_4657567     AAsi    A    G        0      0        2 
  10  chr10_4657567     AKia    A    G        0      0        2 
  10  chr10_4657567     AOna    A    G        0      0        2 
  10  chr10_4657567     ASom    A    G        0      0        2 
  10  chr10_4657567     HCab    A    G      0.5      1        2 
  10  chr10_4657567     HPrz    A    G        0      0        2 
  10  chr10_4657567     ZBoe    A    G        0      0        2 
  10  chr10_4657567     ZGre    A    G        0      0        2 
  10  chr10_4657567     ZHar    A    G        0      0        2 
  10  chr10_4657567   Sample    A    G        0      0        2 
  10  chr10_4659170     AAsi    G    A        0      0        2 
  10  chr10_4659170     AKia    G    A        0      0        2 
  10  chr10_4659170     AOna    G    A        0      0        2 
  10  chr10_4659170     ASom    G    A        0      0        2 
  10  chr10_4659170     HCab    G    A        1      2        2 
  10  chr10_4659170     HPrz    G    A        1      2        2 
  10  chr10_4659170     ZBoe    G    A        0      0        2 
  10  chr10_4659170     ZGre    G    A        0      0        2 
  10  chr10_4659170     ZHar    G    A        0      0        2 
  10  chr10_4659170   Sample    G    A        0      0        2 
  10  chr10_4661238     AAsi    G    A        0      0        2 
  10  chr10_4661238     AKia    G    A        0      0        2 
  10  chr10_4661238     AOna    G    A        0      0        2 
  10  chr10_4661238     ASom    G    A        0      0        2 
  10  chr10_4661238     HCab    G    A        0      0        2 
  10  chr10_4661238     HPrz    G    A        0      0        2 
  10  chr10_4661238     ZBoe    G    A      0.5      1        2 
  10  chr10_4661238     ZGre    G    A        0      0        2 
  10  chr10_4661238     ZHar    G    A        0      0        2 
  10  chr10_4661238   Sample    G    A        0      0        2 
  10  chr10_4663025     AAsi    G    C        1      2        2 
  10  chr10_4663025     AKia    G    C        0      0        2 
  10  chr10_4663025     AOna    G    C        0      0        2 
  10  chr10_4663025     ASom    G    C        1      2        2 
  10  chr10_4663025     HCab    G    C        0      0        2 
  10  chr10_4663025     HPrz    G    C        0      0        2 
  10  chr10_4663025     ZBoe    G    C        0      0        2 
  10  chr10_4663025     ZGre    G    C        0      0        2 
  10  chr10_4663025     ZHar    G    C        0      0        2 
  10  chr10_4663025   Sample    G    C        1      2        2 
  10  chr10_4663380     AAsi    T    G        0      0        2 
  10  chr10_4663380     AKia    T    G        0      0        2 
  10  chr10_4663380     AOna    T    G        0      0        2 
  10  chr10_4663380     ASom    T    G        0      0        2 
  10  chr10_4663380     HCab    T    G        1      2        2 
  10  chr10_4663380     HPrz    T    G        1      2        2 
  10  chr10_4663380     ZBoe    T    G        0      0        2 
  10  chr10_4663380     ZGre    T    G        0      0        2 
  10  chr10_4663380     ZHar    T    G        0      0        2 
  10  chr10_4663380   Sample    T    G        0      0        2 
  10  chr10_4669982     AAsi    A    G        0      0        2 
  10  chr10_4669982     AKia    A    G        1      2        2 
  10  chr10_4669982     AOna    A    G        1      2        2 
  10  chr10_4669982     ASom    A    G        0      0        2 
  10  chr10_4669982     HCab    A    G        0      0        2 
  10  chr10_4669982     HPrz    A    G        0      0        2 
  10  chr10_4669982     ZBoe    A    G        0      0        2 
  10  chr10_4669982     ZGre    A    G        0      0        2 
  10  chr10_4669982     ZHar    A    G        0      0        2 
  10  chr10_4669982   Sample    A    G        0      0        2 
  10  chr10_4670374     AAsi    G    A        0      0        2 
  10  chr10_4670374     AKia    G    A        0      0        2 
  10  chr10_4670374     AOna    G    A        0      0        2 
  10  chr10_4670374     ASom    G    A        0      0        2 
  10  chr10_4670374     HCab    G    A        1      2        2 
  10  chr10_4670374     HPrz    G    A        1      2        2 
  10  chr10_4670374     ZBoe    G    A      0.5      1        2 
  10  chr10_4670374     ZGre    G    A        0      0        2 
  10  chr10_4670374     ZHar    G    A        0      0        2 
  10  chr10_4670374   Sample    G    A        0      0        2 
  10  chr10_4671396     AAsi    T    C        0      0        2 
  10  chr10_4671396     AKia    T    C        0      0        2 
  10  chr10_4671396     AOna    T    C      0.5      1        2 
  10  chr10_4671396     ASom    T    C        0      0        2 
  10  chr10_4671396     HCab    T    C        0      0        2 
  10  chr10_4671396     HPrz    T    C        0      0        2 
  10  chr10_4671396     ZBoe    T    C        0      0        2 
  10  chr10_4671396     ZGre    T    C        0      0        2 
  10  chr10_4671396     ZHar    T    C        0      0        2 
  10  chr10_4671396   Sample    T    C        0      0        2 
  10  chr10_4671673     AAsi    A    G        0      0        2 
  10  chr10_4671673     AKia    A    G      0.5      1        2 
  10  chr10_4671673     AOna    A    G        0      0        2 
  10  chr10_4671673     ASom    A    G        0      0        2 
  10  chr10_4671673     HCab    A    G        0      0        2 
  10  chr10_4671673     HPrz    A    G        0      0        2 
  10  chr10_4671673     ZBoe    A    G        0      0        2 
  10  chr10_4671673     ZGre    A    G      0.5      1        2 
  10  chr10_4671673     ZHar    A    G        0      0        2 
  10  chr10_4671673   Sample    A    G        0      0        2 
  10  chr10_4674295     AAsi    T    A        0      0        2 
  10  chr10_4674295     AKia    T    A        0      0        2 
  10  chr10_4674295     AOna    T    A        0      0        2 
  10  chr10_4674295     ASom    T    A        0      0        2 
  10  chr10_4674295     HCab    T    A        0      0        2 
  10  chr10_4674295     HPrz    T    A        0      0        2 
  10  chr10_4674295     ZBoe    T    A      0.5      1        2 
  10  chr10_4674295     ZGre    T    A        1      2        2 
  10  chr10_4674295     ZHar    T    A        1      2        2 
  10  chr10_4674295   Sample    T    A        0      0        2 
  10  chr10_4675794     AAsi    T    C        0      0        2 
  10  chr10_4675794     AKia    T    C        0      0        2 
  10  chr10_4675794     AOna    T    C        1      2        2 
  10  chr10_4675794     ASom    T    C        0      0        2 
  10  chr10_4675794     HCab    T    C        0      0        2 
  10  chr10_4675794     HPrz    T    C        0      0        2 
  10  chr10_4675794     ZBoe    T    C        0      0        2 
  10  chr10_4675794     ZGre    T    C        0      0        2 
  10  chr10_4675794     ZHar    T    C        0      0        2 
  10  chr10_4675794   Sample    T    C        0      0        2 
  10  chr10_4690475     AAsi    C    T        0      0        2 
  10  chr10_4690475     AKia    C    T        0      0        2 
  10  chr10_4690475     AOna    C    T        0      0        2 
  10  chr10_4690475     ASom    C    T        0      0        2 
  10  chr10_4690475     HCab    C    T        1      2        2 
  10  chr10_4690475     HPrz    C    T        1      2        2 
  10  chr10_4690475     ZBoe    C    T        0      0        2 
  10  chr10_4690475     ZGre    C    T        0      0        2 
  10  chr10_4690475     ZHar    C    T        0      0        2 
  10  chr10_4690475   Sample    C    T        0      0        2 
  10  chr10_4694255     AAsi    A    C        0      0        2 
  10  chr10_4694255     AKia    A    C        0      0        2 
  10  chr10_4694255     AOna    A    C        0      0        2 
  10  chr10_4694255     ASom    A    C        0      0        2 
  10  chr10_4694255     HCab    A    C        0      0        2 
  10  chr10_4694255     HPrz    A    C        0      0        2 
  10  chr10_4694255     ZBoe    A    C        1      2        2 
  10  chr10_4694255     ZGre    A    C      0.5      1        2 
  10  chr10_4694255     ZHar    A    C        0      0        2 
  10  chr10_4694255   Sample    A    C        0      0        2 
  10  chr10_4697043     AAsi    T    C        0      0        2 
  10  chr10_4697043     AKia    T    C        0      0        2 
  10  chr10_4697043     AOna    T    C        0      0        2 
  10  chr10_4697043     ASom    T    C        0      0        2 
  10  chr10_4697043     HCab    T    C        1      2        2 
  10  chr10_4697043     HPrz    T    C        1      2        2 
  10  chr10_4697043     ZBoe    T    C        0      0        2 
  10  chr10_4697043     ZGre    T    C        0      0        2 
  10  chr10_4697043     ZHar    T    C        0      0        2 
  10  chr10_4697043   Sample    T    C        0      0        2 
  10  chr10_4700846     AAsi    A    G        0      0        2 
  10  chr10_4700846     AKia    A    G        0      0        2 
  10  chr10_4700846     AOna    A    G        0      0        2 
  10  chr10_4700846     ASom    A    G        0      0        2 
  10  chr10_4700846     HCab    A    G        0      0        2 
  10  chr10_4700846     HPrz    A    G        0      0        2 
  10  chr10_4700846     ZBoe    A    G        1      2        2 
  10  chr10_4700846     ZGre    A    G        0      0        2 
  10  chr10_4700846     ZHar    A    G        0      0        2 
  10  chr10_4700846   Sample    A    G        0      0        2 
  10  chr10_4704383     AAsi    C    T        0      0        2 
  10  chr10_4704383     AKia    C    T        0      0        2 
  10  chr10_4704383     AOna    C    T        0      0        2 
  10  chr10_4704383     ASom    C    T        0      0        2 
  10  chr10_4704383     HCab    C    T        0      0        2 
  10  chr10_4704383     HPrz    C    T        0      0        2 
  10  chr10_4704383     ZBoe    C    T        0      0        2 
  10  chr10_4704383     ZGre    C    T        0      0        2 
  10  chr10_4704383     ZHar    C    T      0.5      1        2 
  10  chr10_4704383   Sample    C    T        0      0        2 
  10  chr10_4709256     AAsi    G    A        0      0        2 
  10  chr10_4709256     AKia    G    A        0      0        2 
  10  chr10_4709256     AOna    G    A        0      0        2 
  10  chr10_4709256     ASom    G    A        0      0        2 
  10  chr10_4709256     HCab    G    A        1      2        2 
  10  chr10_4709256     HPrz    G    A        1      2        2 
  10  chr10_4709256     ZBoe    G    A        0      0        2 
  10  chr10_4709256     ZGre    G    A        0      0        2 
  10  chr10_4709256     ZHar    G    A        0      0        2 
  10  chr10_4709256   Sample    G    A        0      0        2 
  10  chr10_4714313     AAsi    G    A        0      0        2 
  10  chr10_4714313     AKia    G    A        0      0        2 
  10  chr10_4714313     AOna    G    A        0      0        2 
  10  chr10_4714313     ASom    G    A        0      0        2 
  10  chr10_4714313     HCab    G    A        0      0        2 
  10  chr10_4714313     HPrz    G    A        0      0        2 
  10  chr10_4714313     ZBoe    G    A      0.5      1        2 
  10  chr10_4714313     ZGre    G    A        0      0        2 
  10  chr10_4714313     ZHar    G    A        0      0        2 
  10  chr10_4714313   Sample    G    A        0      0        2 
  10  chr10_4722391     AAsi    T    G        0      0        2 
  10  chr10_4722391     AKia    T    G        0      0        2 
  10  chr10_4722391     AOna    T    G        0      0        2 
  10  chr10_4722391     ASom    T    G        0      0        2 
  10  chr10_4722391     HCab    T    G        0      0        2 
  10  chr10_4722391     HPrz    T    G        0      0        2 
  10  chr10_4722391     ZBoe    T    G      0.5      1        2 
  10  chr10_4722391     ZGre    T    G        0      0        2 
  10  chr10_4722391     ZHar    T    G        0      0        2 
  10  chr10_4722391   Sample    T    G        0      0        2 
  10  chr10_4722646     AAsi    G    A        0      0        2 
  10  chr10_4722646     AKia    G    A        0      0        2 
  10  chr10_4722646     AOna    G    A        0      0        2 
  10  chr10_4722646     ASom    G    A        0      0        2 
  10  chr10_4722646     HCab    G    A        1      2        2 
  10  chr10_4722646     HPrz    G    A        1      2        2 
  10  chr10_4722646     ZBoe    G    A        0      0        2 
  10  chr10_4722646     ZGre    G    A        0      0        2 
  10  chr10_4722646     ZHar    G    A        0      0        2 
  10  chr10_4722646   Sample    G    A        0      0        2 
  10  chr10_4723372     AAsi    A    G        0      0        2 
  10  chr10_4723372     AKia    A    G        0      0        2 
  10  chr10_4723372     AOna    A    G        0      0        2 
  10  chr10_4723372     ASom    A    G        0      0        2 
  10  chr10_4723372     HCab    A    G        0      0        2 
  10  chr10_4723372     HPrz    A    G        0      0        2 
  10  chr10_4723372     ZBoe    A    G        0      0        2 
  10  chr10_4723372     ZGre    A    G      0.5      1        2 
  10  chr10_4723372     ZHar    A    G        0      0        2 
  10  chr10_4723372   Sample    A    G        0      0        2 
  10  chr10_4726458     AAsi    A    G        0      0        2 
  10  chr10_4726458     AKia    A    G        0      0        2 
  10  chr10_4726458     AOna    A    G        0      0        2 
  10  chr10_4726458     ASom    A    G        0      0        2 
  10  chr10_4726458     HCab    A    G        0      0        2 
  10  chr10_4726458     HPrz    A    G        0      0        2 
  10  chr10_4726458     ZBoe    A    G        0      0        2 
  10  chr10_4726458     ZGre    A    G        0      0        2 
  10  chr10_4726458     ZHar    A    G        1      2        2 
  10  chr10_4726458   Sample    A    G        0      0        2 
  10  chr10_4727826     AAsi    G    C      0.5      1        2 
  10  chr10_4727826     AKia    G    C        0      0        2 
  10  chr10_4727826     AOna    G    C        0      0        2 
  10  chr10_4727826     ASom    G    C        0      0        2 
  10  chr10_4727826     HCab    G    C        0      0        2 
  10  chr10_4727826     HPrz    G    C        0      0        2 
  10  chr10_4727826     ZBoe    G    C        0      0        2 
  10  chr10_4727826     ZGre    G    C        0      0        2 
  10  chr10_4727826     ZHar    G    C        0      0        2 
  10  chr10_4727826   Sample    G    C        0      0        2 
  10  chr10_4729617     AAsi    C    G        0      0        2 
  10  chr10_4729617     AKia    C    G        0      0        2 
  10  chr10_4729617     AOna    C    G        0      0        2 
  10  chr10_4729617     ASom    C    G        1      2        2 
  10  chr10_4729617     HCab    C    G        0      0        2 
  10  chr10_4729617     HPrz    C    G        0      0        2 
  10  chr10_4729617     ZBoe    C    G        0      0        2 
  10  chr10_4729617     ZGre    C    G        0      0        2 
  10  chr10_4729617     ZHar    C    G        0      0        2 
  10  chr10_4729617   Sample    C    G        0      0        2 
  10  chr10_4736972     AAsi    G    A        0      0        2 
  10  chr10_4736972     AKia    G    A        0      0        2 
  10  chr10_4736972     AOna    G    A        0      0        2 
  10  chr10_4736972     ASom    G    A        0      0        2 
  10  chr10_4736972     HCab    G    A        1      2        2 
  10  chr10_4736972     HPrz    G    A        1      2        2 
  10  chr10_4736972     ZBoe    G    A        0      0        2 
  10  chr10_4736972     ZGre    G    A        0      0        2 
  10  chr10_4736972     ZHar    G    A        0      0        2 
  10  chr10_4736972   Sample    G    A        0      0        2 
  10  chr10_4744706     AAsi    G    A        0      0        2 
  10  chr10_4744706     AKia    G    A        0      0        2 
  10  chr10_4744706     AOna    G    A        0      0        2 
  10  chr10_4744706     ASom    G    A        0      0        2 
  10  chr10_4744706     HCab    G    A        1      2        2 
  10  chr10_4744706     HPrz    G    A        1      2        2 
  10  chr10_4744706     ZBoe    G    A        0      0        2 
  10  chr10_4744706     ZGre    G    A        0      0        2 
  10  chr10_4744706     ZHar    G    A        0      0        2 
  10  chr10_4744706   Sample    G    A        0      0        2 
  10  chr10_4744713     AAsi    T    G        0      0        2 
  10  chr10_4744713     AKia    T    G        0      0        2 
  10  chr10_4744713     AOna    T    G        0      0        2 
  10  chr10_4744713     ASom    T    G        0      0        2 
  10  chr10_4744713     HCab    T    G        0      0        2 
  10  chr10_4744713     HPrz    T    G        0      0        2 
  10  chr10_4744713     ZBoe    T    G      0.5      1        2 
  10  chr10_4744713     ZGre    T    G        0      0        2 
  10  chr10_4744713     ZHar    T    G        0      0        2 
  10  chr10_4744713   Sample    T    G        0      0        2 
  10  chr10_4754036     AAsi    C    T        0      0        2 
  10  chr10_4754036     AKia    C    T        0      0        2 
  10  chr10_4754036     AOna    C    T        0      0        2 
  10  chr10_4754036     ASom    C    T        0      0        2 
  10  chr10_4754036     HCab    C    T        0      0        2 
  10  chr10_4754036     HPrz    C    T        0      0        2 
  10  chr10_4754036     ZBoe    C    T        0      0        2 
  10  chr10_4754036     ZGre    C    T      0.5      1        2 
  10  chr10_4754036     ZHar    C    T        0      0        2 
  10  chr10_4754036   Sample    C    T        0      0        2 
  10  chr10_4756573     AAsi    C    G        0      0        2 
  10  chr10_4756573     AKia    C    G        0      0        2 
  10  chr10_4756573     AOna    C    G        0      0        2 
  10  chr10_4756573     ASom    C    G        0      0        2 
  10  chr10_4756573     HCab    C    G        1      2        2 
  10  chr10_4756573     HPrz    C    G        1      2        2 
  10  chr10_4756573     ZBoe    C    G        0      0        2 
  10  chr10_4756573     ZGre    C    G        0      0        2 
  10  chr10_4756573     ZHar    C    G        0      0        2 
  10  chr10_4756573   Sample    C    G        0      0        2 
  10  chr10_4756592     AAsi    G    A        0      0        2 
  10  chr10_4756592     AKia    G    A        0      0        2 
  10  chr10_4756592     AOna    G    A        0      0        2 
  10  chr10_4756592     ASom    G    A        0      0        2 
  10  chr10_4756592     HCab    G    A        1      2        2 
  10  chr10_4756592     HPrz    G    A        1      2        2 
  10  chr10_4756592     ZBoe    G    A        0      0        2 
  10  chr10_4756592     ZGre    G    A        0      0        2 
  10  chr10_4756592     ZHar    G    A        0      0        2 
  10  chr10_4756592   Sample    G    A        0      0        2 
  10  chr10_4764759     AAsi    A    G        1      2        2 
  10  chr10_4764759     AKia    A    G        0      0        2 
  10  chr10_4764759     AOna    A    G        0      0        2 
  10  chr10_4764759     ASom    A    G        1      2        2 
  10  chr10_4764759     HCab    A    G        0      0        2 
  10  chr10_4764759     HPrz    A    G        0      0        2 
  10  chr10_4764759     ZBoe    A    G        0      0        2 
  10  chr10_4764759     ZGre    A    G        0      0        2 
  10  chr10_4764759     ZHar    A    G        0      0        2 
  10  chr10_4764759   Sample    A    G        1      2        2 
  10  chr10_4767165     AAsi    G    A        0      0        2 
  10  chr10_4767165     AKia    G    A        0      0        2 
  10  chr10_4767165     AOna    G    A        0      0        2 
  10  chr10_4767165     ASom    G    A        0      0        2 
  10  chr10_4767165     HCab    G    A        0      0        2 
  10  chr10_4767165     HPrz    G    A        1      2        2 
  10  chr10_4767165     ZBoe    G    A        0      0        2 
  10  chr10_4767165     ZGre    G    A        0      0        2 
  10  chr10_4767165     ZHar    G    A        0      0        2 
  10  chr10_4767165   Sample    G    A        0      0        2 
  10  chr10_4767453     AAsi    A    G        0      0        2 
  10  chr10_4767453     AKia    A    G        0      0        2 
  10  chr10_4767453     AOna    A    G        0      0        2 
  10  chr10_4767453     ASom    A    G        0      0        2 
  10  chr10_4767453     HCab    A    G        0      0        2 
  10  chr10_4767453     HPrz    A    G        0      0        2 
  10  chr10_4767453     ZBoe    A    G        0      0        2 
  10  chr10_4767453     ZGre    A    G        0      0        2 
  10  chr10_4767453     ZHar    A    G        1      2        2 
  10  chr10_4767453   Sample    A    G        0      0        2 
  10  chr10_4769419     AAsi    A    G        0      0        2 
  10  chr10_4769419     AKia    A    G        0      0        2 
  10  chr10_4769419     AOna    A    G      0.5      1        2 
  10  chr10_4769419     ASom    A    G        0      0        2 
  10  chr10_4769419     HCab    A    G        0      0        2 
  10  chr10_4769419     HPrz    A    G        0      0        2 
  10  chr10_4769419     ZBoe    A    G        0      0        2 
  10  chr10_4769419     ZGre    A    G        0      0        2 
  10  chr10_4769419     ZHar    A    G        0      0        2 
  10  chr10_4769419   Sample    A    G        0      0        2 
  10  chr10_4770119     AAsi    T    G        0      0        2 
  10  chr10_4770119     AKia    T    G        0      0        2 
  10  chr10_4770119     AOna    T    G        0      0        2 
  10  chr10_4770119     ASom    T    G        0      0        2 
  10  chr10_4770119     HCab    T    G        0      0        2 
  10  chr10_4770119     HPrz    T    G        0      0        2 
  10  chr10_4770119     ZBoe    T    G      0.5      1        2 
  10  chr10_4770119     ZGre    T    G        0      0        2 
  10  chr10_4770119     ZHar    T    G        0      0        2 
  10  chr10_4770119   Sample    T    G        0      0        2 
  10  chr10_4770948     AAsi    A    G        1      2        2 
  10  chr10_4770948     AKia    A    G        0      0        2 
  10  chr10_4770948     AOna    A    G        0      0        2 
  10  chr10_4770948     ASom    A    G        0      0        2 
  10  chr10_4770948     HCab    A    G        0      0        2 
  10  chr10_4770948     HPrz    A    G        0      0        2 
  10  chr10_4770948     ZBoe    A    G        0      0        2 
  10  chr10_4770948     ZGre    A    G        0      0        2 
  10  chr10_4770948     ZHar    A    G        0      0        2 
  10  chr10_4770948   Sample    A    G        1      2        2 
  10  chr10_4775880     AAsi    A    G        0      0        2 
  10  chr10_4775880     AKia    A    G        0      0        2 
  10  chr10_4775880     AOna    A    G        0      0        2 
  10  chr10_4775880     ASom    A    G        0      0        2 
  10  chr10_4775880     HCab    A    G        1      2        2 
  10  chr10_4775880     HPrz    A    G        1      2        2 
  10  chr10_4775880     ZBoe    A    G        0      0        2 
  10  chr10_4775880     ZGre    A    G        0      0        2 
  10  chr10_4775880     ZHar    A    G        0      0        2 
  10  chr10_4775880   Sample    A    G        0      0        2 
  10  chr10_4778923     AAsi    C    A        0      0        2 
  10  chr10_4778923     AKia    C    A        0      0        2 
  10  chr10_4778923     AOna    C    A        0      0        2 
  10  chr10_4778923     ASom    C    A        0      0        2 
  10  chr10_4778923     HCab    C    A        0      0        2 
  10  chr10_4778923     HPrz    C    A        0      0        2 
  10  chr10_4778923     ZBoe    C    A        0      0        2 
  10  chr10_4778923     ZGre    C    A        0      0        2 
  10  chr10_4778923     ZHar    C    A        1      2        2 
  10  chr10_4778923   Sample    C    A        0      0        2 
  10  chr10_4784425     AAsi    A    G      0.5      1        2 
  10  chr10_4784425     AKia    A    G        0      0        2 
  10  chr10_4784425     AOna    A    G        0      0        2 
  10  chr10_4784425     ASom    A    G        0      0        2 
  10  chr10_4784425     HCab    A    G        0      0        2 
  10  chr10_4784425     HPrz    A    G        0      0        2 
  10  chr10_4784425     ZBoe    A    G        0      0        2 
  10  chr10_4784425     ZGre    A    G        0      0        2 
  10  chr10_4784425     ZHar    A    G        0      0        2 
  10  chr10_4784425   Sample    A    G        0      0        2 
  10  chr10_4788673     AAsi    A    G        0      0        2 
  10  chr10_4788673     AKia    A    G        0      0        2 
  10  chr10_4788673     AOna    A    G        0      0        2 
  10  chr10_4788673     ASom    A    G        0      0        2 
  10  chr10_4788673     HCab    A    G      0.5      1        2 
  10  chr10_4788673     HPrz    A    G        0      0        2 
  10  chr10_4788673     ZBoe    A    G        0      0        2 
  10  chr10_4788673     ZGre    A    G        0      0        2 
  10  chr10_4788673     ZHar    A    G        0      0        2 
  10  chr10_4788673   Sample    A    G        0      0        2 
  10  chr10_4793604     AAsi    C    T        0      0        2 
  10  chr10_4793604     AKia    C    T        0      0        2 
  10  chr10_4793604     AOna    C    T        0      0        2 
  10  chr10_4793604     ASom    C    T        0      0        2 
  10  chr10_4793604     HCab    C    T        0      0        2 
  10  chr10_4793604     HPrz    C    T      0.5      1        2 
  10  chr10_4793604     ZBoe    C    T        0      0        2 
  10  chr10_4793604     ZGre    C    T        0      0        2 
  10  chr10_4793604     ZHar    C    T        0      0        2 
  10  chr10_4793604   Sample    C    T        0      0        2 
  10  chr10_4794905     AAsi    T    C        0      0        2 
  10  chr10_4794905     AKia    T    C        0      0        2 
  10  chr10_4794905     AOna    T    C        0      0        2 
  10  chr10_4794905     ASom    T    C        0      0        2 
  10  chr10_4794905     HCab    T    C      0.5      1        2 
  10  chr10_4794905     HPrz    T    C        0      0        2 
  10  chr10_4794905     ZBoe    T    C        0      0        2 
  10  chr10_4794905     ZGre    T    C        0      0        2 
  10  chr10_4794905     ZHar    T    C        0      0        2 
  10  chr10_4794905   Sample    T    C        0      0        2 
  10  chr10_4798744     AAsi    C    T        0      0        2 
  10  chr10_4798744     AKia    C    T        0      0        2 
  10  chr10_4798744     AOna    C    T        0      0        2 
  10  chr10_4798744     ASom    C    T        0      0        2 
  10  chr10_4798744     HCab    C    T        1      2        2 
  10  chr10_4798744     HPrz    C    T        1      2        2 
  10  chr10_4798744     ZBoe    C    T        0      0        2 
  10  chr10_4798744     ZGre    C    T        0      0        2 
  10  chr10_4798744     ZHar    C    T        0      0        2 
  10  chr10_4798744   Sample    C    T        0      0        2 
  10  chr10_4801392     AAsi    G    A      0.5      1        2 
  10  chr10_4801392     AKia    G    A        0      0        2 
  10  chr10_4801392     AOna    G    A        0      0        2 
  10  chr10_4801392     ASom    G    A        0      0        2 
  10  chr10_4801392     HCab    G    A        0      0        2 
  10  chr10_4801392     HPrz    G    A        0      0        2 
  10  chr10_4801392     ZBoe    G    A        0      0        2 
  10  chr10_4801392     ZGre    G    A        0      0        2 
  10  chr10_4801392     ZHar    G    A        0      0        2 
  10  chr10_4801392   Sample    G    A        0      0        2 
  10  chr10_4802157     AAsi    T    C        0      0        2 
  10  chr10_4802157     AKia    T    C        0      0        2 
  10  chr10_4802157     AOna    T    C        0      0        2 
  10  chr10_4802157     ASom    T    C        0      0        2 
  10  chr10_4802157     HCab    T    C        0      0        2 
  10  chr10_4802157     HPrz    T    C        0      0        2 
  10  chr10_4802157     ZBoe    T    C      0.5      1        2 
  10  chr10_4802157     ZGre    T    C        0      0        2 
  10  chr10_4802157     ZHar    T    C        0      0        2 
  10  chr10_4802157   Sample    T    C        0      0        2 
  10  chr10_4807067     AAsi    A    G        0      0        2 
  10  chr10_4807067     AKia    A    G        0      0        2 
  10  chr10_4807067     AOna    A    G        0      0        2 
  10  chr10_4807067     ASom    A    G        0      0        2 
  10  chr10_4807067     HCab    A    G        1      2        2 
  10  chr10_4807067     HPrz    A    G      0.5      1        2 
  10  chr10_4807067     ZBoe    A    G        0      0        2 
  10  chr10_4807067     ZGre    A    G        0      0        2 
  10  chr10_4807067     ZHar    A    G        0      0        2 
  10  chr10_4807067   Sample    A    G        0      0        2 
  10  chr10_4807105     AAsi    T    C        0      0        2 
  10  chr10_4807105     AKia    T    C        0      0        2 
  10  chr10_4807105     AOna    T    C        0      0        2 
  10  chr10_4807105     ASom    T    C        0      0        2 
  10  chr10_4807105     HCab    T    C        0      0        2 
  10  chr10_4807105     HPrz    T    C        0      0        2 
  10  chr10_4807105     ZBoe    T    C      0.5      1        2 
  10  chr10_4807105     ZGre    T    C        0      0        2 
  10  chr10_4807105     ZHar    T    C        0      0        2 
  10  chr10_4807105   Sample    T    C        0      0        2 
  10  chr10_4809992     AAsi    C    T        0      0        2 
  10  chr10_4809992     AKia    C    T        1      2        2 
  10  chr10_4809992     AOna    C    T        0      0        2 
  10  chr10_4809992     ASom    C    T        0      0        2 
  10  chr10_4809992     HCab    C    T        0      0        2 
  10  chr10_4809992     HPrz    C    T        0      0        2 
  10  chr10_4809992     ZBoe    C    T        0      0        2 
  10  chr10_4809992     ZGre    C    T        0      0        2 
  10  chr10_4809992     ZHar    C    T        0      0        2 
  10  chr10_4809992   Sample    C    T        0      0        2 
  10  chr10_4810848     AAsi    A    G        0      0        2 
  10  chr10_4810848     AKia    A    G        0      0        2 
  10  chr10_4810848     AOna    A    G        0      0        2 
  10  chr10_4810848     ASom    A    G        1      2        2 
  10  chr10_4810848     HCab    A    G        0      0        2 
  10  chr10_4810848     HPrz    A    G        0      0        2 
  10  chr10_4810848     ZBoe    A    G        0      0        2 
  10  chr10_4810848     ZGre    A    G        0      0        2 
  10  chr10_4810848     ZHar    A    G        0      0        2 
  10  chr10_4810848   Sample    A    G        0      0        2 
  10  chr10_4812963     AAsi    C    G        0      0        2 
  10  chr10_4812963     AKia    C    G        0      0        2 
  10  chr10_4812963     AOna    C    G        0      0        2 
  10  chr10_4812963     ASom    C    G        0      0        2 
  10  chr10_4812963     HCab    C    G        0      0        2 
  10  chr10_4812963     HPrz    C    G        0      0        2 
  10  chr10_4812963     ZBoe    C    G        1      2        2 
  10  chr10_4812963     ZGre    C    G        1      2        2 
  10  chr10_4812963     ZHar    C    G        0      0        2 
  10  chr10_4812963   Sample    C    G        0      0        2 
  10  chr10_4817484     AAsi    C    T        1      2        2 
  10  chr10_4817484     AKia    C    T        0      0        2 
  10  chr10_4817484     AOna    C    T        0      0        2 
  10  chr10_4817484     ASom    C    T        1      2        2 
  10  chr10_4817484     HCab    C    T        0      0        2 
  10  chr10_4817484     HPrz    C    T        0      0        2 
  10  chr10_4817484     ZBoe    C    T        0      0        2 
  10  chr10_4817484     ZGre    C    T        0      0        2 
  10  chr10_4817484     ZHar    C    T        0      0        2 
  10  chr10_4817484   Sample    C    T        1      2        2 
  10  chr10_4818769     AAsi    C    G      0.5      1        2 
  10  chr10_4818769     AKia    C    G        0      0        2 
  10  chr10_4818769     AOna    C    G        0      0        2 
  10  chr10_4818769     ASom    C    G        0      0        2 
  10  chr10_4818769     HCab    C    G        0      0        2 
  10  chr10_4818769     HPrz    C    G        0      0        2 
  10  chr10_4818769     ZBoe    C    G        0      0        2 
  10  chr10_4818769     ZGre    C    G        0      0        2 
  10  chr10_4818769     ZHar    C    G        0      0        2 
  10  chr10_4818769   Sample    C    G        1      2        2 
  10  chr10_4819212     AAsi    A    G        0      0        2 
  10  chr10_4819212     AKia    A    G        0      0        2 
  10  chr10_4819212     AOna    A    G        0      0        2 
  10  chr10_4819212     ASom    A    G        0      0        2 
  10  chr10_4819212     HCab    A    G        1      2        2 
  10  chr10_4819212     HPrz    A    G        1      2        2 
  10  chr10_4819212     ZBoe    A    G        0      0        2 
  10  chr10_4819212     ZGre    A    G        0      0        2 
  10  chr10_4819212     ZHar    A    G        0      0        2 
  10  chr10_4819212   Sample    A    G        0      0        2 
  10  chr10_4819250     AAsi    C    T        0      0        2 
  10  chr10_4819250     AKia    C    T        0      0        2 
  10  chr10_4819250     AOna    C    T        0      0        2 
  10  chr10_4819250     ASom    C    T        0      0        2 
  10  chr10_4819250     HCab    C    T        0      0        2 
  10  chr10_4819250     HPrz    C    T      0.5      1        2 
  10  chr10_4819250     ZBoe    C    T        0      0        2 
  10  chr10_4819250     ZGre    C    T        0      0        2 
  10  chr10_4819250     ZHar    C    T        0      0        2 
  10  chr10_4819250   Sample    C    T        0      0        2 
  10  chr10_4822405     AAsi    T    C        0      0        2 
  10  chr10_4822405     AKia    T    C        0      0        2 
  10  chr10_4822405     AOna    T    C        0      0        2 
  10  chr10_4822405     ASom    T    C        0      0        2 
  10  chr10_4822405     HCab    T    C        0      0        2 
  10  chr10_4822405     HPrz    T    C        0      0        2 
  10  chr10_4822405     ZBoe    T    C        0      0        2 
  10  chr10_4822405     ZGre    T    C        0      0        2 
  10  chr10_4822405     ZHar    T    C      0.5      1        2 
  10  chr10_4822405   Sample    T    C        0      0        2 
  10  chr10_4823742     AAsi    C    T        0      0        2 
  10  chr10_4823742     AKia    C    T        0      0        2 
  10  chr10_4823742     AOna    C    T        0      0        2 
  10  chr10_4823742     ASom    C    T        0      0        2 
  10  chr10_4823742     HCab    C    T        1      2        2 
  10  chr10_4823742     HPrz    C    T      0.5      1        2 
  10  chr10_4823742     ZBoe    C    T        0      0        2 
  10  chr10_4823742     ZGre    C    T        0      0        2 
  10  chr10_4823742     ZHar    C    T        0      0        2 
  10  chr10_4823742   Sample    C    T        0      0        2 
  10  chr10_4828456     AAsi    A    C        0      0        2 
  10  chr10_4828456     AKia    A    C        0      0        2 
  10  chr10_4828456     AOna    A    C        0      0        2 
  10  chr10_4828456     ASom    A    C        0      0        2 
  10  chr10_4828456     HCab    A    C        1      2        2 
  10  chr10_4828456     HPrz    A    C        1      2        2 
  10  chr10_4828456     ZBoe    A    C        0      0        2 
  10  chr10_4828456     ZGre    A    C        0      0        2 
  10  chr10_4828456     ZHar    A    C        0      0        2 
  10  chr10_4828456   Sample    A    C        0      0        2 
  10  chr10_4828782     AAsi    G    C        0      0        2 
  10  chr10_4828782     AKia    G    C        0      0        2 
  10  chr10_4828782     AOna    G    C      0.5      1        2 
  10  chr10_4828782     ASom    G    C        0      0        2 
  10  chr10_4828782     HCab    G    C        0      0        2 
  10  chr10_4828782     HPrz    G    C        0      0        2 
  10  chr10_4828782     ZBoe    G    C      0.5      1        2 
  10  chr10_4828782     ZGre    G    C        0      0        2 
  10  chr10_4828782     ZHar    G    C        1      2        2 
  10  chr10_4828782   Sample    G    C        0      0        2 
  10  chr10_4828857     AAsi    A    G        0      0        2 
  10  chr10_4828857     AKia    A    G        0      0        2 
  10  chr10_4828857     AOna    A    G        0      0        2 
  10  chr10_4828857     ASom    A    G        0      0        2 
  10  chr10_4828857     HCab    A    G        0      0        2 
  10  chr10_4828857     HPrz    A    G        0      0        2 
  10  chr10_4828857     ZBoe    A    G      0.5      1        2 
  10  chr10_4828857     ZGre    A    G        0      0        2 
  10  chr10_4828857     ZHar    A    G        0      0        2 
  10  chr10_4828857   Sample    A    G        0      0        2 
  10  chr10_4829727     AAsi    A    G        1      2        2 
  10  chr10_4829727     AKia    A    G        0      0        2 
  10  chr10_4829727     AOna    A    G        0      0        2 
  10  chr10_4829727     ASom    A    G        0      0        2 
  10  chr10_4829727     HCab    A    G        0      0        2 
  10  chr10_4829727     HPrz    A    G        0      0        2 
  10  chr10_4829727     ZBoe    A    G        0      0        2 
  10  chr10_4829727     ZGre    A    G        0      0        2 
  10  chr10_4829727     ZHar    A    G        0      0        2 
  10  chr10_4829727   Sample    A    G        0      0        2 
  10  chr10_4833762     AAsi    G    A        0      0        2 
  10  chr10_4833762     AKia    G    A        0      0        2 
  10  chr10_4833762     AOna    G    A        0      0        2 
  10  chr10_4833762     ASom    G    A        0      0        2 
  10  chr10_4833762     HCab    G    A        1      2        2 
  10  chr10_4833762     HPrz    G    A        1      2        2 
  10  chr10_4833762     ZBoe    G    A        0      0        2 
  10  chr10_4833762     ZGre    G    A        0      0        2 
  10  chr10_4833762     ZHar    G    A        0      0        2 
  10  chr10_4833762   Sample    G    A        0      0        2 
  10  chr10_4837185     AAsi    C    G      0.5      1        2 
  10  chr10_4837185     AKia    C    G        0      0        2 
  10  chr10_4837185     AOna    C    G        0      0        2 
  10  chr10_4837185     ASom    C    G        0      0        2 
  10  chr10_4837185     HCab    C    G        0      0        2 
  10  chr10_4837185     HPrz    C    G        0      0        2 
  10  chr10_4837185     ZBoe    C    G        0      0        2 
  10  chr10_4837185     ZGre    C    G        0      0        2 
  10  chr10_4837185     ZHar    C    G        0      0        2 
  10  chr10_4837185   Sample    C    G        0      0        2 
  10  chr10_4841952     AAsi    C    T        1      2        2 
  10  chr10_4841952     AKia    C    T        0      0        2 
  10  chr10_4841952     AOna    C    T        0      0        2 
  10  chr10_4841952     ASom    C    T        0      0        2 
  10  chr10_4841952     HCab    C    T        0      0        2 
  10  chr10_4841952     HPrz    C    T        0      0        2 
  10  chr10_4841952     ZBoe    C    T        0      0        2 
  10  chr10_4841952     ZGre    C    T        0      0        2 
  10  chr10_4841952     ZHar    C    T        0      0        2 
  10  chr10_4841952   Sample    C    T        1      2        2 
  10  chr10_4842462     AAsi    T    C        0      0        2 
  10  chr10_4842462     AKia    T    C        0      0        2 
  10  chr10_4842462     AOna    T    C        0      0        2 
  10  chr10_4842462     ASom    T    C        0      0        2 
  10  chr10_4842462     HCab    T    C        1      2        2 
  10  chr10_4842462     HPrz    T    C        1      2        2 
  10  chr10_4842462     ZBoe    T    C        0      0        2 
  10  chr10_4842462     ZGre    T    C        0      0        2 
  10  chr10_4842462     ZHar    T    C        0      0        2 
  10  chr10_4842462   Sample    T    C        0      0        2 
  10  chr10_4850303     AAsi    G    A        1      2        2 
  10  chr10_4850303     AKia    G    A        0      0        2 
  10  chr10_4850303     AOna    G    A        0      0        2 
  10  chr10_4850303     ASom    G    A        1      2        2 
  10  chr10_4850303     HCab    G    A        0      0        2 
  10  chr10_4850303     HPrz    G    A        0      0        2 
  10  chr10_4850303     ZBoe    G    A        0      0        2 
  10  chr10_4850303     ZGre    G    A        0      0        2 
  10  chr10_4850303     ZHar    G    A        0      0        2 
  10  chr10_4850303   Sample    G    A        1      2        2 
  10  chr10_4865701     AAsi    A    G        0      0        2 
  10  chr10_4865701     AKia    A    G        0      0        2 
  10  chr10_4865701     AOna    A    G        0      0        2 
  10  chr10_4865701     ASom    A    G        0      0        2 
  10  chr10_4865701     HCab    A    G        0      0        2 
  10  chr10_4865701     HPrz    A    G        0      0        2 
  10  chr10_4865701     ZBoe    A    G        0      0        2 
  10  chr10_4865701     ZGre    A    G      0.5      1        2 
  10  chr10_4865701     ZHar    A    G        0      0        2 
  10  chr10_4865701   Sample    A    G        0      0        2 
  10  chr10_4878734     AAsi    G    A        0      0        2 
  10  chr10_4878734     AKia    G    A        0      0        2 
  10  chr10_4878734     AOna    G    A        0      0        2 
  10  chr10_4878734     ASom    G    A        0      0        2 
  10  chr10_4878734     HCab    G    A        0      0        2 
  10  chr10_4878734     HPrz    G    A        0      0        2 
  10  chr10_4878734     ZBoe    G    A        0      0        2 
  10  chr10_4878734     ZGre    G    A        1      2        2 
  10  chr10_4878734     ZHar    G    A        0      0        2 
  10  chr10_4878734   Sample    G    A        0      0        2 
  10  chr10_4879667     AAsi    G    C        0      0        2 
  10  chr10_4879667     AKia    G    C        0      0        2 
  10  chr10_4879667     AOna    G    C        0      0        2 
  10  chr10_4879667     ASom    G    C        0      0        2 
  10  chr10_4879667     HCab    G    C        0      0        2 
  10  chr10_4879667     HPrz    G    C        0      0        2 
  10  chr10_4879667     ZBoe    G    C        0      0        2 
  10  chr10_4879667     ZGre    G    C      0.5      1        2 
  10  chr10_4879667     ZHar    G    C        0      0        2 
  10  chr10_4879667   Sample    G    C        0      0        2 
  10  chr10_4895243     AAsi    A    G        0      0        2 
  10  chr10_4895243     AKia    A    G        0      0        2 
  10  chr10_4895243     AOna    A    G        0      0        2 
  10  chr10_4895243     ASom    A    G        0      0        2 
  10  chr10_4895243     HCab    A    G        1      2        2 
  10  chr10_4895243     HPrz    A    G        1      2        2 
  10  chr10_4895243     ZBoe    A    G        0      0        2 
  10  chr10_4895243     ZGre    A    G        0      0        2 
  10  chr10_4895243     ZHar    A    G        0      0        2 
  10  chr10_4895243   Sample    A    G        0      0        2 
  10  chr10_4896178     AAsi    A    G        0      0        2 
  10  chr10_4896178     AKia    A    G        0      0        2 
  10  chr10_4896178     AOna    A    G        0      0        2 
  10  chr10_4896178     ASom    A    G        0      0        2 
  10  chr10_4896178     HCab    A    G        0      0        2 
  10  chr10_4896178     HPrz    A    G        0      0        2 
  10  chr10_4896178     ZBoe    A    G        0      0        2 
  10  chr10_4896178     ZGre    A    G      0.5      1        2 
  10  chr10_4896178     ZHar    A    G        0      0        2 
  10  chr10_4896178   Sample    A    G        0      0        2 
  10  chr10_4899886     AAsi    G    C        0      0        2 
  10  chr10_4899886     AKia    G    C        0      0        2 
  10  chr10_4899886     AOna    G    C        0      0        2 
  10  chr10_4899886     ASom    G    C        0      0        2 
  10  chr10_4899886     HCab    G    C        0      0        2 
  10  chr10_4899886     HPrz    G    C        0      0        2 
  10  chr10_4899886     ZBoe    G    C        0      0        2 
  10  chr10_4899886     ZGre    G    C        1      2        2 
  10  chr10_4899886     ZHar    G    C        0      0        2 
  10  chr10_4899886   Sample    G    C        0      0        2 
  10  chr10_4902069     AAsi    T    C        0      0        2 
  10  chr10_4902069     AKia    T    C        1      2        2 
  10  chr10_4902069     AOna    T    C        1      2        2 
  10  chr10_4902069     ASom    T    C        0      0        2 
  10  chr10_4902069     HCab    T    C        0      0        2 
  10  chr10_4902069     HPrz    T    C        0      0        2 
  10  chr10_4902069     ZBoe    T    C        0      0        2 
  10  chr10_4902069     ZGre    T    C        0      0        2 
  10  chr10_4902069     ZHar    T    C        0      0        2 
  10  chr10_4902069   Sample    T    C        0      0        2 
  10  chr10_4903399     AAsi    T    G        1      2        2 
  10  chr10_4903399     AKia    T    G        0      0        2 
  10  chr10_4903399     AOna    T    G        0      0        2 
  10  chr10_4903399     ASom    T    G        1      2        2 
  10  chr10_4903399     HCab    T    G        1      2        2 
  10  chr10_4903399     HPrz    T    G        1      2        2 
  10  chr10_4903399     ZBoe    T    G        0      0        2 
  10  chr10_4903399     ZGre    T    G        0      0        2 
  10  chr10_4903399     ZHar    T    G        0      0        2 
  10  chr10_4903399   Sample    T    G        1      2        2 
  10  chr10_4905803     AAsi    C    T        0      0        2 
  10  chr10_4905803     AKia    C    T        0      0        2 
  10  chr10_4905803     AOna    C    T        0      0        2 
  10  chr10_4905803     ASom    C    T        0      0        2 
  10  chr10_4905803     HCab    C    T        1      2        2 
  10  chr10_4905803     HPrz    C    T        1      2        2 
  10  chr10_4905803     ZBoe    C    T        0      0        2 
  10  chr10_4905803     ZGre    C    T        0      0        2 
  10  chr10_4905803     ZHar    C    T        0      0        2 
  10  chr10_4905803   Sample    C    T        0      0        2 
  10  chr10_4905975     AAsi    T    C        0      0        2 
  10  chr10_4905975     AKia    T    C      0.5      1        2 
  10  chr10_4905975     AOna    T    C        0      0        2 
  10  chr10_4905975     ASom    T    C        0      0        2 
  10  chr10_4905975     HCab    T    C        0      0        2 
  10  chr10_4905975     HPrz    T    C        0      0        2 
  10  chr10_4905975     ZBoe    T    C        0      0        2 
  10  chr10_4905975     ZGre    T    C        0      0        2 
  10  chr10_4905975     ZHar    T    C        0      0        2 
  10  chr10_4905975   Sample    T    C        0      0        2 
  10  chr10_4907403     AAsi    T    G      0.5      1        2 
  10  chr10_4907403     AKia    T    G        0      0        2 
  10  chr10_4907403     AOna    T    G        0      0        2 
  10  chr10_4907403     ASom    T    G        0      0        2 
  10  chr10_4907403     HCab    T    G        0      0        2 
  10  chr10_4907403     HPrz    T    G        0      0        2 
  10  chr10_4907403     ZBoe    T    G        0      0        2 
  10  chr10_4907403     ZGre    T    G        0      0        2 
  10  chr10_4907403     ZHar    T    G        0      0        2 
  10  chr10_4907403   Sample    T    G        1      2        2 
  10  chr10_4907897     AAsi    G    T        0      0        2 
  10  chr10_4907897     AKia    G    T        0      0        2 
  10  chr10_4907897     AOna    G    T        0      0        2 
  10  chr10_4907897     ASom    G    T        0      0        2 
  10  chr10_4907897     HCab    G    T      0.5      1        2 
  10  chr10_4907897     HPrz    G    T        0      0        2 
  10  chr10_4907897     ZBoe    G    T        0      0        2 
  10  chr10_4907897     ZGre    G    T        0      0        2 
  10  chr10_4907897     ZHar    G    T        0      0        2 
  10  chr10_4907897   Sample    G    T        0      0        2 
  10  chr10_4913636     AAsi    G    A      0.5      1        2 
  10  chr10_4913636     AKia    G    A        0      0        2 
  10  chr10_4913636     AOna    G    A        0      0        2 
  10  chr10_4913636     ASom    G    A        0      0        2 
  10  chr10_4913636     HCab    G    A        0      0        2 
  10  chr10_4913636     HPrz    G    A        0      0        2 
  10  chr10_4913636     ZBoe    G    A        0      0        2 
  10  chr10_4913636     ZGre    G    A        0      0        2 
  10  chr10_4913636     ZHar    G    A        0      0        2 
  10  chr10_4913636   Sample    G    A        0      0        2 
  10  chr10_4916272     AAsi    C    T        0      0        2 
  10  chr10_4916272     AKia    C    T        1      2        2 
  10  chr10_4916272     AOna    C    T        1      2        2 
  10  chr10_4916272     ASom    C    T        0      0        2 
  10  chr10_4916272     HCab    C    T        0      0        2 
  10  chr10_4916272     HPrz    C    T        0      0        2 
  10  chr10_4916272     ZBoe    C    T        0      0        2 
  10  chr10_4916272     ZGre    C    T        0      0        2 
  10  chr10_4916272     ZHar    C    T        0      0        2 
  10  chr10_4916272   Sample    C    T        0      0        2 
  10  chr10_4927639     AAsi    A    C        0      0        2 
  10  chr10_4927639     AKia    A    C        0      0        2 
  10  chr10_4927639     AOna    A    C        0      0        2 
  10  chr10_4927639     ASom    A    C        0      0        2 
  10  chr10_4927639     HCab    A    C        0      0        2 
  10  chr10_4927639     HPrz    A    C        0      0        2 
  10  chr10_4927639     ZBoe    A    C        0      0        2 
  10  chr10_4927639     ZGre    A    C        0      0        2 
  10  chr10_4927639     ZHar    A    C      0.5      1        2 
  10  chr10_4927639   Sample    A    C        0      0        2 
  10  chr10_4940557     AAsi    G    A        0      0        2 
  10  chr10_4940557     AKia    G    A        0      0        2 
  10  chr10_4940557     AOna    G    A        0      0        2 
  10  chr10_4940557     ASom    G    A        0      0        2 
  10  chr10_4940557     HCab    G    A        1      2        2 
  10  chr10_4940557     HPrz    G    A        1      2        2 
  10  chr10_4940557     ZBoe    G    A        0      0        2 
  10  chr10_4940557     ZGre    G    A        0      0        2 
  10  chr10_4940557     ZHar    G    A        0      0        2 
  10  chr10_4940557   Sample    G    A        0      0        2 
  10  chr10_4953200     AAsi    T    C        0      0        2 
  10  chr10_4953200     AKia    T    C        0      0        2 
  10  chr10_4953200     AOna    T    C        0      0        2 
  10  chr10_4953200     ASom    T    C        0      0        2 
  10  chr10_4953200     HCab    T    C        1      2        2 
  10  chr10_4953200     HPrz    T    C        1      2        2 
  10  chr10_4953200     ZBoe    T    C        0      0        2 
  10  chr10_4953200     ZGre    T    C        0      0        2 
  10  chr10_4953200     ZHar    T    C        0      0        2 
  10  chr10_4953200   Sample    T    C        0      0        2 
  10  chr10_4955287     AAsi    C    T      0.5      1        2 
  10  chr10_4955287     AKia    C    T        0      0        2 
  10  chr10_4955287     AOna    C    T        0      0        2 
  10  chr10_4955287     ASom    C    T        1      2        2 
  10  chr10_4955287     HCab    C    T        0      0        2 
  10  chr10_4955287     HPrz    C    T        0      0        2 
  10  chr10_4955287     ZBoe    C    T        0      0        2 
  10  chr10_4955287     ZGre    C    T        0      0        2 
  10  chr10_4955287     ZHar    C    T        0      0        2 
  10  chr10_4955287   Sample    C    T        0      0        2 
  10  chr10_4955668     AAsi    T    C        0      0        2 
  10  chr10_4955668     AKia    T    C      0.5      1        2 
  10  chr10_4955668     AOna    T    C        0      0        2 
  10  chr10_4955668     ASom    T    C        0      0        2 
  10  chr10_4955668     HCab    T    C        0      0        2 
  10  chr10_4955668     HPrz    T    C        0      0        2 
  10  chr10_4955668     ZBoe    T    C        0      0        2 
  10  chr10_4955668     ZGre    T    C        0      0        2 
  10  chr10_4955668     ZHar    T    C        0      0        2 
  10  chr10_4955668   Sample    T    C        0      0        2 
  10  chr10_4956425     AAsi    T    G        0      0        2 
  10  chr10_4956425     AKia    T    G        0      0        2 
  10  chr10_4956425     AOna    T    G        0      0        2 
  10  chr10_4956425     ASom    T    G        0      0        2 
  10  chr10_4956425     HCab    T    G        0      0        2 
  10  chr10_4956425     HPrz    T    G        0      0        2 
  10  chr10_4956425     ZBoe    T    G      0.5      1        2 
  10  chr10_4956425     ZGre    T    G        0      0        2 
  10  chr10_4956425     ZHar    T    G        0      0        2 
  10  chr10_4956425   Sample    T    G        0      0        2 
  10  chr10_4962969     AAsi    G    A        0      0        2 
  10  chr10_4962969     AKia    G    A      0.5      1        2 
  10  chr10_4962969     AOna    G    A        0      0        2 
  10  chr10_4962969     ASom    G    A        0      0        2 
  10  chr10_4962969     HCab    G    A        0      0        2 
  10  chr10_4962969     HPrz    G    A        0      0        2 
  10  chr10_4962969     ZBoe    G    A        0      0        2 
  10  chr10_4962969     ZGre    G    A        0      0        2 
  10  chr10_4962969     ZHar    G    A        0      0        2 
  10  chr10_4962969   Sample    G    A        0      0        2 
  10  chr10_4963189     AAsi    A    G        0      0        2 
  10  chr10_4963189     AKia    A    G        0      0        2 
  10  chr10_4963189     AOna    A    G        0      0        2 
  10  chr10_4963189     ASom    A    G        0      0        2 
  10  chr10_4963189     HCab    A    G        0      0        2 
  10  chr10_4963189     HPrz    A    G        0      0        2 
  10  chr10_4963189     ZBoe    A    G        0      0        2 
  10  chr10_4963189     ZGre    A    G        0      0        2 
  10  chr10_4963189     ZHar    A    G        1      2        2 
  10  chr10_4963189   Sample    A    G        0      0        2 
  10  chr10_4965718     AAsi    G    A        0      0        2 
  10  chr10_4965718     AKia    G    A        0      0        2 
  10  chr10_4965718     AOna    G    A        1      2        2 
  10  chr10_4965718     ASom    G    A        0      0        2 
  10  chr10_4965718     HCab    G    A        0      0        2 
  10  chr10_4965718     HPrz    G    A        0      0        2 
  10  chr10_4965718     ZBoe    G    A        0      0        2 
  10  chr10_4965718     ZGre    G    A        0      0        2 
  10  chr10_4965718     ZHar    G    A        0      0        2 
  10  chr10_4965718   Sample    G    A        0      0        2 
  10  chr10_4966140     AAsi    A    G        0      0        2 
  10  chr10_4966140     AKia    A    G        0      0        2 
  10  chr10_4966140     AOna    A    G        0      0        2 
  10  chr10_4966140     ASom    A    G        0      0        2 
  10  chr10_4966140     HCab    A    G        0      0        2 
  10  chr10_4966140     HPrz    A    G        0      0        2 
  10  chr10_4966140     ZBoe    A    G        0      0        2 
  10  chr10_4966140     ZGre    A    G      0.5      1        2 
  10  chr10_4966140     ZHar    A    G        0      0        2 
  10  chr10_4966140   Sample    A    G        0      0        2 
  10  chr10_4968425     AAsi    A    G        0      0        2 
  10  chr10_4968425     AKia    A    G        0      0        2 
  10  chr10_4968425     AOna    A    G        0      0        2 
  10  chr10_4968425     ASom    A    G        0      0        2 
  10  chr10_4968425     HCab    A    G        0      0        2 
  10  chr10_4968425     HPrz    A    G        0      0        2 
  10  chr10_4968425     ZBoe    A    G      0.5      1        2 
  10  chr10_4968425     ZGre    A    G        1      2        2 
  10  chr10_4968425     ZHar    A    G        0      0        2 
  10  chr10_4968425   Sample    A    G        0      0        2 
  10  chr10_4972051     AAsi    A    G        0      0        2 
  10  chr10_4972051     AKia    A    G        0      0        2 
  10  chr10_4972051     AOna    A    G        0      0        2 
  10  chr10_4972051     ASom    A    G        0      0        2 
  10  chr10_4972051     HCab    A    G        0      0        2 
  10  chr10_4972051     HPrz    A    G        0      0        2 
  10  chr10_4972051     ZBoe    A    G        0      0        2 
  10  chr10_4972051     ZGre    A    G        1      2        2 
  10  chr10_4972051     ZHar    A    G        0      0        2 
  10  chr10_4972051   Sample    A    G        0      0        2 
  10  chr10_4976869     AAsi    A    C        0      0        2 
  10  chr10_4976869     AKia    A    C      0.5      1        2 
  10  chr10_4976869     AOna    A    C      0.5      1        2 
  10  chr10_4976869     ASom    A    C        0      0        2 
  10  chr10_4976869     HCab    A    C        0      0        2 
  10  chr10_4976869     HPrz    A    C        0      0        2 
  10  chr10_4976869     ZBoe    A    C        0      0        2 
  10  chr10_4976869     ZGre    A    C        0      0        2 
  10  chr10_4976869     ZHar    A    C        0      0        2 
  10  chr10_4976869   Sample    A    C        0      0        2 
  10  chr10_4984285     AAsi    T    C        0      0        2 
  10  chr10_4984285     AKia    T    C        0      0        2 
  10  chr10_4984285     AOna    T    C      0.5      1        2 
  10  chr10_4984285     ASom    T    C        0      0        2 
  10  chr10_4984285     HCab    T    C        0      0        2 
  10  chr10_4984285     HPrz    T    C        0      0        2 
  10  chr10_4984285     ZBoe    T    C        0      0        2 
  10  chr10_4984285     ZGre    T    C        0      0        2 
  10  chr10_4984285     ZHar    T    C        0      0        2 
  10  chr10_4984285   Sample    T    C        0      0        2 
  10  chr10_4989927     AAsi    A    C        0      0        2 
  10  chr10_4989927     AKia    A    C        0      0        2 
  10  chr10_4989927     AOna    A    C        0      0        2 
  10  chr10_4989927     ASom    A    C        0      0        2 
  10  chr10_4989927     HCab    A    C        0      0        2 
  10  chr10_4989927     HPrz    A    C        0      0        2 
  10  chr10_4989927     ZBoe    A    C        0      0        2 
  10  chr10_4989927     ZGre    A    C        0      0        2 
  10  chr10_4989927     ZHar    A    C        1      2        2 
  10  chr10_4989927   Sample    A    C        0      0        2 
  10  chr10_4995388     AAsi    T    C        0      0        2 
  10  chr10_4995388     AKia    T    C        0      0        2 
  10  chr10_4995388     AOna    T    C        0      0        2 
  10  chr10_4995388     ASom    T    C        0      0        2 
  10  chr10_4995388     HCab    T    C        0      0        2 
  10  chr10_4995388     HPrz    T    C        0      0        2 
  10  chr10_4995388     ZBoe    T    C        0      0        2 
  10  chr10_4995388     ZGre    T    C        0      0        2 
  10  chr10_4995388     ZHar    T    C      0.5      1        2 
  10  chr10_4995388   Sample    T    C        0      0        2 
  10  chr10_4998319     AAsi    G    A        0      0        2 
  10  chr10_4998319     AKia    G    A        0      0        2 
  10  chr10_4998319     AOna    G    A      0.5      1        2 
  10  chr10_4998319     ASom    G    A        0      0        2 
  10  chr10_4998319     HCab    G    A        0      0        2 
  10  chr10_4998319     HPrz    G    A        0      0        2 
  10  chr10_4998319     ZBoe    G    A        0      0        2 
  10  chr10_4998319     ZGre    G    A        0      0        2 
  10  chr10_4998319     ZHar    G    A        0      0        2 
  10  chr10_4998319   Sample    G    A        0      0        2 
  10  chr10_5003767     AAsi    T    C        0      0        2 
  10  chr10_5003767     AKia    T    C        0      0        2 
  10  chr10_5003767     AOna    T    C        0      0        2 
  10  chr10_5003767     ASom    T    C        0      0        2 
  10  chr10_5003767     HCab    T    C        0      0        2 
  10  chr10_5003767     HPrz    T    C        0      0        2 
  10  chr10_5003767     ZBoe    T    C      0.5      1        2 
  10  chr10_5003767     ZGre    T    C        0      0        2 
  10  chr10_5003767     ZHar    T    C        0      0        2 
  10  chr10_5003767   Sample    T    C        0      0        2 
  10  chr10_5007836     AAsi    C    T        0      0        2 
  10  chr10_5007836     AKia    C    T        0      0        2 
  10  chr10_5007836     AOna    C    T        0      0        2 
  10  chr10_5007836     ASom    C    T        0      0        2 
  10  chr10_5007836     HCab    C    T        1      2        2 
  10  chr10_5007836     HPrz    C    T        1      2        2 
  10  chr10_5007836     ZBoe    C    T        0      0        2 
  10  chr10_5007836     ZGre    C    T        0      0        2 
  10  chr10_5007836     ZHar    C    T        0      0        2 
  10  chr10_5007836   Sample    C    T        0      0        2 
  10  chr10_5030472     AAsi    A    G        0      0        2 
  10  chr10_5030472     AKia    A    G        0      0        2 
  10  chr10_5030472     AOna    A    G        0      0        2 
  10  chr10_5030472     ASom    A    G        0      0        2 
  10  chr10_5030472     HCab    A    G        0      0        2 
  10  chr10_5030472     HPrz    A    G        1      2        2 
  10  chr10_5030472     ZBoe    A    G        0      0        2 
  10  chr10_5030472     ZGre    A    G        0      0        2 
  10  chr10_5030472     ZHar    A    G        0      0        2 
  10  chr10_5030472   Sample    A    G        0      0        2 
  10  chr10_5036046     AAsi    A    G        0      0        2 
  10  chr10_5036046     AKia    A    G        0      0        2 
  10  chr10_5036046     AOna    A    G        0      0        2 
  10  chr10_5036046     ASom    A    G        0      0        2 
  10  chr10_5036046     HCab    A    G        0      0        2 
  10  chr10_5036046     HPrz    A    G        0      0        2 
  10  chr10_5036046     ZBoe    A    G        0      0        2 
  10  chr10_5036046     ZGre    A    G        0      0        2 
  10  chr10_5036046     ZHar    A    G      0.5      1        2 
  10  chr10_5036046   Sample    A    G        0      0        2 
  10  chr10_5037318     AAsi    G    A        0      0        2 
  10  chr10_5037318     AKia    G    A        0      0        2 
  10  chr10_5037318     AOna    G    A        0      0        2 
  10  chr10_5037318     ASom    G    A        0      0        2 
  10  chr10_5037318     HCab    G    A        0      0        2 
  10  chr10_5037318     HPrz    G    A        0      0        2 
  10  chr10_5037318     ZBoe    G    A        0      0        2 
  10  chr10_5037318     ZGre    G    A        1      2        2 
  10  chr10_5037318     ZHar    G    A        0      0        2 
  10  chr10_5037318   Sample    G    A        0      0        2 
  10  chr10_5045532     AAsi    A    T        0      0        2 
  10  chr10_5045532     AKia    A    T        0      0        2 
  10  chr10_5045532     AOna    A    T        0      0        2 
  10  chr10_5045532     ASom    A    T        0      0        2 
  10  chr10_5045532     HCab    A    T        1      2        2 
  10  chr10_5045532     HPrz    A    T        0      0        2 
  10  chr10_5045532     ZBoe    A    T        0      0        2 
  10  chr10_5045532     ZGre    A    T        0      0        2 
  10  chr10_5045532     ZHar    A    T        0      0        2 
  10  chr10_5045532   Sample    A    T        0      0        2 
  10  chr10_5046828     AAsi    T    C        0      0        2 
  10  chr10_5046828     AKia    T    C        0      0        2 
  10  chr10_5046828     AOna    T    C        0      0        2 
  10  chr10_5046828     ASom    T    C        0      0        2 
  10  chr10_5046828     HCab    T    C        0      0        2 
  10  chr10_5046828     HPrz    T    C        0      0        2 
  10  chr10_5046828     ZBoe    T    C        0      0        2 
  10  chr10_5046828     ZGre    T    C        0      0        2 
  10  chr10_5046828     ZHar    T    C      0.5      1        2 
  10  chr10_5046828   Sample    T    C        0      0        2 
  10  chr10_5054406     AAsi    T    C        0      0        2 
  10  chr10_5054406     AKia    T    C        0      0        2 
  10  chr10_5054406     AOna    T    C        0      0        2 
  10  chr10_5054406     ASom    T    C        0      0        2 
  10  chr10_5054406     HCab    T    C        0      0        2 
  10  chr10_5054406     HPrz    T    C        0      0        2 
  10  chr10_5054406     ZBoe    T    C      0.5      1        2 
  10  chr10_5054406     ZGre    T    C        0      0        2 
  10  chr10_5054406     ZHar    T    C        0      0        2 
  10  chr10_5054406   Sample    T    C        0      0        2 
  10  chr10_5057460     AAsi    A    G        0      0        2 
  10  chr10_5057460     AKia    A    G        0      0        2 
  10  chr10_5057460     AOna    A    G        0      0        2 
  10  chr10_5057460     ASom    A    G        0      0        2 
  10  chr10_5057460     HCab    A    G        0      0        2 
  10  chr10_5057460     HPrz    A    G      0.5      1        2 
  10  chr10_5057460     ZBoe    A    G        0      0        2 
  10  chr10_5057460     ZGre    A    G        0      0        2 
  10  chr10_5057460     ZHar    A    G        0      0        2 
  10  chr10_5057460   Sample    A    G        0      0        2 
  10  chr10_5058608     AAsi    C    A        0      0        2 
  10  chr10_5058608     AKia    C    A        0      0        2 
  10  chr10_5058608     AOna    C    A        0      0        2 
  10  chr10_5058608     ASom    C    A        0      0        2 
  10  chr10_5058608     HCab    C    A        0      0        2 
  10  chr10_5058608     HPrz    C    A        0      0        2 
  10  chr10_5058608     ZBoe    C    A      0.5      1        2 
  10  chr10_5058608     ZGre    C    A        0      0        2 
  10  chr10_5058608     ZHar    C    A        0      0        2 
  10  chr10_5058608   Sample    C    A        0      0        2 
  10  chr10_5061074     AAsi    A    G        0      0        2 
  10  chr10_5061074     AKia    A    G        0      0        2 
  10  chr10_5061074     AOna    A    G        0      0        2 
  10  chr10_5061074     ASom    A    G        0      0        2 
  10  chr10_5061074     HCab    A    G        0      0        2 
  10  chr10_5061074     HPrz    A    G        0      0        2 
  10  chr10_5061074     ZBoe    A    G        0      0        2 
  10  chr10_5061074     ZGre    A    G      0.5      1        2 
  10  chr10_5061074     ZHar    A    G        0      0        2 
  10  chr10_5061074   Sample    A    G        0      0        2 
  10  chr10_5072448     AAsi    A    G        0      0        2 
  10  chr10_5072448     AKia    A    G        0      0        2 
  10  chr10_5072448     AOna    A    G        0      0        2 
  10  chr10_5072448     ASom    A    G        0      0        2 
  10  chr10_5072448     HCab    A    G        1      2        2 
  10  chr10_5072448     HPrz    A    G      0.5      1        2 
  10  chr10_5072448     ZBoe    A    G        0      0        2 
  10  chr10_5072448     ZGre    A    G        0      0        2 
  10  chr10_5072448     ZHar    A    G        0      0        2 
  10  chr10_5072448   Sample    A    G        0      0        2 
  10  chr10_5073352     AAsi    T    C        0      0        2 
  10  chr10_5073352     AKia    T    C        0      0        2 
  10  chr10_5073352     AOna    T    C        0      0        2 
  10  chr10_5073352     ASom    T    C        0      0        2 
  10  chr10_5073352     HCab    T    C        1      2        2 
  10  chr10_5073352     HPrz    T    C        0      0        2 
  10  chr10_5073352     ZBoe    T    C        0      0        2 
  10  chr10_5073352     ZGre    T    C        0      0        2 
  10  chr10_5073352     ZHar    T    C        0      0        2 
  10  chr10_5073352   Sample    T    C        0      0        2 
  10  chr10_5080794     AAsi    T    C        0      0        2 
  10  chr10_5080794     AKia    T    C        0      0        2 
  10  chr10_5080794     AOna    T    C      0.5      1        2 
  10  chr10_5080794     ASom    T    C        0      0        2 
  10  chr10_5080794     HCab    T    C        0      0        2 
  10  chr10_5080794     HPrz    T    C        0      0        2 
  10  chr10_5080794     ZBoe    T    C        0      0        2 
  10  chr10_5080794     ZGre    T    C        0      0        2 
  10  chr10_5080794     ZHar    T    C        0      0        2 
  10  chr10_5080794   Sample    T    C        0      0        2 
  10  chr10_5081639     AAsi    T    C        0      0        2 
  10  chr10_5081639     AKia    T    C        0      0        2 
  10  chr10_5081639     AOna    T    C        0      0        2 
  10  chr10_5081639     ASom    T    C        0      0        2 
  10  chr10_5081639     HCab    T    C        1      2        2 
  10  chr10_5081639     HPrz    T    C        1      2        2 
  10  chr10_5081639     ZBoe    T    C        1      2        2 
  10  chr10_5081639     ZGre    T    C        1      2        2 
  10  chr10_5081639     ZHar    T    C        0      0        2 
  10  chr10_5081639   Sample    T    C        0      0        2 
  10  chr10_5095425     AAsi    G    A        0      0        2 
  10  chr10_5095425     AKia    G    A        1      2        2 
  10  chr10_5095425     AOna    G    A      0.5      1        2 
  10  chr10_5095425     ASom    G    A        0      0        2 
  10  chr10_5095425     HCab    G    A        0      0        2 
  10  chr10_5095425     HPrz    G    A        0      0        2 
  10  chr10_5095425     ZBoe    G    A      0.5      1        2 
  10  chr10_5095425     ZGre    G    A        1      2        2 
  10  chr10_5095425     ZHar    G    A        1      2        2 
  10  chr10_5095425   Sample    G    A        0      0        2 
  10  chr10_5099541     AAsi    T    G        0      0        2 
  10  chr10_5099541     AKia    T    G        0      0        2 
  10  chr10_5099541     AOna    T    G        0      0        2 
  10  chr10_5099541     ASom    T    G        0      0        2 
  10  chr10_5099541     HCab    T    G        0      0        2 
  10  chr10_5099541     HPrz    T    G        0      0        2 
  10  chr10_5099541     ZBoe    T    G        0      0        2 
  10  chr10_5099541     ZGre    T    G        1      2        2 
  10  chr10_5099541     ZHar    T    G        0      0        2 
  10  chr10_5099541   Sample    T    G        0      0        2 
  10  chr10_5106598     AAsi    C    G        0      0        2 
  10  chr10_5106598     AKia    C    G        0      0        2 
  10  chr10_5106598     AOna    C    G        0      0        2 
  10  chr10_5106598     ASom    C    G        0      0        2 
  10  chr10_5106598     HCab    C    G        1      2        2 
  10  chr10_5106598     HPrz    C    G        1      2        2 
  10  chr10_5106598     ZBoe    C    G        0      0        2 
  10  chr10_5106598     ZGre    C    G        0      0        2 
  10  chr10_5106598     ZHar    C    G        0      0        2 
  10  chr10_5106598   Sample    C    G        0      0        2 
  10  chr10_5108649     AAsi    G    A        0      0        2 
  10  chr10_5108649     AKia    G    A        0      0        2 
  10  chr10_5108649     AOna    G    A        0      0        2 
  10  chr10_5108649     ASom    G    A        0      0        2 
  10  chr10_5108649     HCab    G    A        1      2        2 
  10  chr10_5108649     HPrz    G    A        1      2        2 
  10  chr10_5108649     ZBoe    G    A        0      0        2 
  10  chr10_5108649     ZGre    G    A        0      0        2 
  10  chr10_5108649     ZHar    G    A        0      0        2 
  10  chr10_5108649   Sample    G    A        0      0        2 
  10  chr10_5114888     AAsi    G    C        0      0        2 
  10  chr10_5114888     AKia    G    C        0      0        2 
  10  chr10_5114888     AOna    G    C        0      0        2 
  10  chr10_5114888     ASom    G    C        0      0        2 
  10  chr10_5114888     HCab    G    C        1      2        2 
  10  chr10_5114888     HPrz    G    C        0      0        2 
  10  chr10_5114888     ZBoe    G    C        0      0        2 
  10  chr10_5114888     ZGre    G    C        0      0        2 
  10  chr10_5114888     ZHar    G    C        0      0        2 
  10  chr10_5114888   Sample    G    C        0      0        2 
  10  chr10_5115190     AAsi    G    T        0      0        2 
  10  chr10_5115190     AKia    G    T        0      0        2 
  10  chr10_5115190     AOna    G    T        0      0        2 
  10  chr10_5115190     ASom    G    T        0      0        2 
  10  chr10_5115190     HCab    G    T        0      0        2 
  10  chr10_5115190     HPrz    G    T        1      2        2 
  10  chr10_5115190     ZBoe    G    T        0      0        2 
  10  chr10_5115190     ZGre    G    T        0      0        2 
  10  chr10_5115190     ZHar    G    T        0      0        2 
  10  chr10_5115190   Sample    G    T        0      0        2 
  10  chr10_5117285     AAsi    T    C        0      0        2 
  10  chr10_5117285     AKia    T    C        0      0        2 
  10  chr10_5117285     AOna    T    C        0      0        2 
  10  chr10_5117285     ASom    T    C        0      0        2 
  10  chr10_5117285     HCab    T    C        0      0        2 
  10  chr10_5117285     HPrz    T    C        0      0        2 
  10  chr10_5117285     ZBoe    T    C        0      0        2 
  10  chr10_5117285     ZGre    T    C        0      0        2 
  10  chr10_5117285     ZHar    T    C        1      2        2 
  10  chr10_5117285   Sample    T    C        0      0        2 
  10  chr10_5118447     AAsi    G    A      0.5      1        2 
  10  chr10_5118447     AKia    G    A        0      0        2 
  10  chr10_5118447     AOna    G    A        0      0        2 
  10  chr10_5118447     ASom    G    A        0      0        2 
  10  chr10_5118447     HCab    G    A        0      0        2 
  10  chr10_5118447     HPrz    G    A        0      0        2 
  10  chr10_5118447     ZBoe    G    A        0      0        2 
  10  chr10_5118447     ZGre    G    A        0      0        2 
  10  chr10_5118447     ZHar    G    A        0      0        2 
  10  chr10_5118447   Sample    G    A        0      0        2 
  10  chr10_5130433     AAsi    T    C        0      0        2 
  10  chr10_5130433     AKia    T    C        1      2        2 
  10  chr10_5130433     AOna    T    C        0      0        2 
  10  chr10_5130433     ASom    T    C        0      0        2 
  10  chr10_5130433     HCab    T    C        0      0        2 
  10  chr10_5130433     HPrz    T    C        0      0        2 
  10  chr10_5130433     ZBoe    T    C        0      0        2 
  10  chr10_5130433     ZGre    T    C        0      0        2 
  10  chr10_5130433     ZHar    T    C        0      0        2 
  10  chr10_5130433   Sample    T    C        0      0        2 
  10  chr10_5145603     AAsi    G    C        0      0        2 
  10  chr10_5145603     AKia    G    C        0      0        2 
  10  chr10_5145603     AOna    G    C        0      0        2 
  10  chr10_5145603     ASom    G    C        0      0        2 
  10  chr10_5145603     HCab    G    C        1      2        2 
  10  chr10_5145603     HPrz    G    C        1      2        2 
  10  chr10_5145603     ZBoe    G    C        0      0        2 
  10  chr10_5145603     ZGre    G    C        0      0        2 
  10  chr10_5145603     ZHar    G    C        0      0        2 
  10  chr10_5145603   Sample    G    C        0      0        2 
  10  chr10_5146088     AAsi    A    T        0      0        2 
  10  chr10_5146088     AKia    A    T        1      2        2 
  10  chr10_5146088     AOna    A    T        1      2        2 
  10  chr10_5146088     ASom    A    T        0      0        2 
  10  chr10_5146088     HCab    A    T        0      0        2 
  10  chr10_5146088     HPrz    A    T        0      0        2 
  10  chr10_5146088     ZBoe    A    T        0      0        2 
  10  chr10_5146088     ZGre    A    T        0      0        2 
  10  chr10_5146088     ZHar    A    T        0      0        2 
  10  chr10_5146088   Sample    A    T        0      0        2 
  10  chr10_5157292     AAsi    G    A        0      0        2 
  10  chr10_5157292     AKia    G    A        0      0        2 
  10  chr10_5157292     AOna    G    A        0      0        2 
  10  chr10_5157292     ASom    G    A        0      0        2 
  10  chr10_5157292     HCab    G    A        0      0        2 
  10  chr10_5157292     HPrz    G    A        0      0        2 
  10  chr10_5157292     ZBoe    G    A        0      0        2 
  10  chr10_5157292     ZGre    G    A        1      2        2 
  10  chr10_5157292     ZHar    G    A        0      0        2 
  10  chr10_5157292   Sample    G    A        0      0        2 
  10  chr10_5168014     AAsi    G    A        0      0        2 
  10  chr10_5168014     AKia    G    A        0      0        2 
  10  chr10_5168014     AOna    G    A        0      0        2 
  10  chr10_5168014     ASom    G    A        0      0        2 
  10  chr10_5168014     HCab    G    A        0      0        2 
  10  chr10_5168014     HPrz    G    A        0      0        2 
  10  chr10_5168014     ZBoe    G    A        0      0        2 
  10  chr10_5168014     ZGre    G    A        0      0        2 
  10  chr10_5168014     ZHar    G    A        1      2        2 
  10  chr10_5168014   Sample    G    A        0      0        2 
  10  chr10_5183627     AAsi    A    T        0      0        2 
  10  chr10_5183627     AKia    A    T        0      0        2 
  10  chr10_5183627     AOna    A    T        0      0        2 
  10  chr10_5183627     ASom    A    T        0      0        2 
  10  chr10_5183627     HCab    A    T        1      2        2 
  10  chr10_5183627     HPrz    A    T        1      2        2 
  10  chr10_5183627     ZBoe    A    T        0      0        2 
  10  chr10_5183627     ZGre    A    T        0      0        2 
  10  chr10_5183627     ZHar    A    T        0      0        2 
  10  chr10_5183627   Sample    A    T        0      0        2 
  10  chr10_5183720     AAsi    G    A        0      0        2 
  10  chr10_5183720     AKia    G    A        1      2        2 
  10  chr10_5183720     AOna    G    A      0.5      1        2 
  10  chr10_5183720     ASom    G    A        0      0        2 
  10  chr10_5183720     HCab    G    A        0      0        2 
  10  chr10_5183720     HPrz    G    A        0      0        2 
  10  chr10_5183720     ZBoe    G    A        0      0        2 
  10  chr10_5183720     ZGre    G    A        0      0        2 
  10  chr10_5183720     ZHar    G    A        0      0        2 
  10  chr10_5183720   Sample    G    A        0      0        2 
  10  chr10_5184108     AAsi    C    T        0      0        2 
  10  chr10_5184108     AKia    C    T        0      0        2 
  10  chr10_5184108     AOna    C    T        0      0        2 
  10  chr10_5184108     ASom    C    T        0      0        2 
  10  chr10_5184108     HCab    C    T        1      2        2 
  10  chr10_5184108     HPrz    C    T        1      2        2 
  10  chr10_5184108     ZBoe    C    T        0      0        2 
  10  chr10_5184108     ZGre    C    T        0      0        2 
  10  chr10_5184108     ZHar    C    T        0      0        2 
  10  chr10_5184108   Sample    C    T        0      0        2 
  10  chr10_5187128     AAsi    C    T        0      0        2 
  10  chr10_5187128     AKia    C    T        0      0        2 
  10  chr10_5187128     AOna    C    T        0      0        2 
  10  chr10_5187128     ASom    C    T        0      0        2 
  10  chr10_5187128     HCab    C    T        0      0        2 
  10  chr10_5187128     HPrz    C    T        0      0        2 
  10  chr10_5187128     ZBoe    C    T        0      0        2 
  10  chr10_5187128     ZGre    C    T        0      0        2 
  10  chr10_5187128     ZHar    C    T        1      2        2 
  10  chr10_5187128   Sample    C    T        0      0        2 
  10  chr10_5187779     AAsi    G    C        0      0        2 
  10  chr10_5187779     AKia    G    C        0      0        2 
  10  chr10_5187779     AOna    G    C        0      0        2 
  10  chr10_5187779     ASom    G    C        0      0        2 
  10  chr10_5187779     HCab    G    C        1      2        2 
  10  chr10_5187779     HPrz    G    C        1      2        2 
  10  chr10_5187779     ZBoe    G    C        0      0        2 
  10  chr10_5187779     ZGre    G    C        0      0        2 
  10  chr10_5187779     ZHar    G    C        0      0        2 
  10  chr10_5187779   Sample    G    C        0      0        2 
  10  chr10_5191721     AAsi    C    A        1      2        2 
  10  chr10_5191721     AKia    C    A        0      0        2 
  10  chr10_5191721     AOna    C    A        0      0        2 
  10  chr10_5191721     ASom    C    A        1      2        2 
  10  chr10_5191721     HCab    C    A        0      0        2 
  10  chr10_5191721     HPrz    C    A        0      0        2 
  10  chr10_5191721     ZBoe    C    A        0      0        2 
  10  chr10_5191721     ZGre    C    A        0      0        2 
  10  chr10_5191721     ZHar    C    A        0      0        2 
  10  chr10_5191721   Sample    C    A        1      2        2 
  10  chr10_5198537     AAsi    T    C        0      0        2 
  10  chr10_5198537     AKia    T    C        0      0        2 
  10  chr10_5198537     AOna    T    C        0      0        2 
  10  chr10_5198537     ASom    T    C        0      0        2 
  10  chr10_5198537     HCab    T    C        1      2        2 
  10  chr10_5198537     HPrz    T    C        1      2        2 
  10  chr10_5198537     ZBoe    T    C        0      0        2 
  10  chr10_5198537     ZGre    T    C        0      0        2 
  10  chr10_5198537     ZHar    T    C        0      0        2 
  10  chr10_5198537   Sample    T    C        0      0        2 
  10  chr10_5210686     AAsi    A    G        0      0        2 
  10  chr10_5210686     AKia    A    G        0      0        2 
  10  chr10_5210686     AOna    A    G        0      0        2 
  10  chr10_5210686     ASom    A    G        0      0        2 
  10  chr10_5210686     HCab    A    G        0      0        2 
  10  chr10_5210686     HPrz    A    G      0.5      1        2 
  10  chr10_5210686     ZBoe    A    G        0      0        2 
  10  chr10_5210686     ZGre    A    G        0      0        2 
  10  chr10_5210686     ZHar    A    G        0      0        2 
  10  chr10_5210686   Sample    A    G        0      0        2 
  10  chr10_5210907     AAsi    C    T        0      0        2 
  10  chr10_5210907     AKia    C    T        0      0        2 
  10  chr10_5210907     AOna    C    T        0      0        2 
  10  chr10_5210907     ASom    C    T        1      2        2 
  10  chr10_5210907     HCab    C    T        0      0        2 
  10  chr10_5210907     HPrz    C    T        0      0        2 
  10  chr10_5210907     ZBoe    C    T        0      0        2 
  10  chr10_5210907     ZGre    C    T        0      0        2 
  10  chr10_5210907     ZHar    C    T        0      0        2 
  10  chr10_5210907   Sample    C    T        0      0        2 
  10  chr10_5218061     AAsi    A    G        0      0        2 
  10  chr10_5218061     AKia    A    G        1      2        2 
  10  chr10_5218061     AOna    A    G      0.5      1        2 
  10  chr10_5218061     ASom    A    G        0      0        2 
  10  chr10_5218061     HCab    A    G        0      0        2 
  10  chr10_5218061     HPrz    A    G        0      0        2 
  10  chr10_5218061     ZBoe    A    G        0      0        2 
  10  chr10_5218061     ZGre    A    G        0      0        2 
  10  chr10_5218061     ZHar    A    G        0      0        2 
  10  chr10_5218061   Sample    A    G        0      0        2 
  10  chr10_5224590     AAsi    T    C        0      0        2 
  10  chr10_5224590     AKia    T    C        0      0        2 
  10  chr10_5224590     AOna    T    C        0      0        2 
  10  chr10_5224590     ASom    T    C        0      0        2 
  10  chr10_5224590     HCab    T    C        1      2        2 
  10  chr10_5224590     HPrz    T    C        1      2        2 
  10  chr10_5224590     ZBoe    T    C        0      0        2 
  10  chr10_5224590     ZGre    T    C        0      0        2 
  10  chr10_5224590     ZHar    T    C        0      0        2 
  10  chr10_5224590   Sample    T    C        0      0        2 
  10  chr10_5248861     AAsi    C    T        0      0        2 
  10  chr10_5248861     AKia    C    T        0      0        2 
  10  chr10_5248861     AOna    C    T        0      0        2 
  10  chr10_5248861     ASom    C    T        0      0        2 
  10  chr10_5248861     HCab    C    T        1      2        2 
  10  chr10_5248861     HPrz    C    T        1      2        2 
  10  chr10_5248861     ZBoe    C    T        0      0        2 
  10  chr10_5248861     ZGre    C    T        0      0        2 
  10  chr10_5248861     ZHar    C    T        0      0        2 
  10  chr10_5248861   Sample    C    T        0      0        2 
  10  chr10_5253060     AAsi    A    G      0.5      1        2 
  10  chr10_5253060     AKia    A    G        0      0        2 
  10  chr10_5253060     AOna    A    G        0      0        2 
  10  chr10_5253060     ASom    A    G        1      2        2 
  10  chr10_5253060     HCab    A    G        0      0        2 
  10  chr10_5253060     HPrz    A    G        0      0        2 
  10  chr10_5253060     ZBoe    A    G        0      0        2 
  10  chr10_5253060     ZGre    A    G        0      0        2 
  10  chr10_5253060     ZHar    A    G        0      0        2 
  10  chr10_5253060   Sample    A    G        0      0        2 
  10  chr10_5256430     AAsi    G    A        0      0        2 
  10  chr10_5256430     AKia    G    A        0      0        2 
  10  chr10_5256430     AOna    G    A      0.5      1        2 
  10  chr10_5256430     ASom    G    A        0      0        2 
  10  chr10_5256430     HCab    G    A        0      0        2 
  10  chr10_5256430     HPrz    G    A        0      0        2 
  10  chr10_5256430     ZBoe    G    A        0      0        2 
  10  chr10_5256430     ZGre    G    A        0      0        2 
  10  chr10_5256430     ZHar    G    A        0      0        2 
  10  chr10_5256430   Sample    G    A        0      0        2 
  10  chr10_5268097     AAsi    G    A        0      0        2 
  10  chr10_5268097     AKia    G    A        0      0        2 
  10  chr10_5268097     AOna    G    A        0      0        2 
  10  chr10_5268097     ASom    G    A        0      0        2 
  10  chr10_5268097     HCab    G    A        1      2        2 
  10  chr10_5268097     HPrz    G    A        1      2        2 
  10  chr10_5268097     ZBoe    G    A        0      0        2 
  10  chr10_5268097     ZGre    G    A        0      0        2 
  10  chr10_5268097     ZHar    G    A        0      0        2 
  10  chr10_5268097   Sample    G    A        0      0        2 
  10  chr10_5275594     AAsi    T    G        0      0        2 
  10  chr10_5275594     AKia    T    G        0      0        2 
  10  chr10_5275594     AOna    T    G        0      0        2 
  10  chr10_5275594     ASom    T    G        0      0        2 
  10  chr10_5275594     HCab    T    G        1      2        2 
  10  chr10_5275594     HPrz    T    G        1      2        2 
  10  chr10_5275594     ZBoe    T    G        0      0        2 
  10  chr10_5275594     ZGre    T    G        0      0        2 
  10  chr10_5275594     ZHar    T    G        0      0        2 
  10  chr10_5275594   Sample    T    G        0      0        2 
  10  chr10_5276611     AAsi    G    A        0      0        2 
  10  chr10_5276611     AKia    G    A        0      0        2 
  10  chr10_5276611     AOna    G    A        0      0        2 
  10  chr10_5276611     ASom    G    A        0      0        2 
  10  chr10_5276611     HCab    G    A        1      2        2 
  10  chr10_5276611     HPrz    G    A        1      2        2 
  10  chr10_5276611     ZBoe    G    A        0      0        2 
  10  chr10_5276611     ZGre    G    A        0      0        2 
  10  chr10_5276611     ZHar    G    A        0      0        2 
  10  chr10_5276611   Sample    G    A        0      0        2 
  10  chr10_5287435     AAsi    A    C        0      0        2 
  10  chr10_5287435     AKia    A    C        0      0        2 
  10  chr10_5287435     AOna    A    C        1      2        2 
  10  chr10_5287435     ASom    A    C        0      0        2 
  10  chr10_5287435     HCab    A    C        0      0        2 
  10  chr10_5287435     HPrz    A    C        0      0        2 
  10  chr10_5287435     ZBoe    A    C        0      0        2 
  10  chr10_5287435     ZGre    A    C        0      0        2 
  10  chr10_5287435     ZHar    A    C        0      0        2 
  10  chr10_5287435   Sample    A    C        0      0        2 
  10  chr10_5310479     AAsi    C    A        0      0        2 
  10  chr10_5310479     AKia    C    A        0      0        2 
  10  chr10_5310479     AOna    C    A        0      0        2 
  10  chr10_5310479     ASom    C    A        0      0        2 
  10  chr10_5310479     HCab    C    A        1      2        2 
  10  chr10_5310479     HPrz    C    A        1      2        2 
  10  chr10_5310479     ZBoe    C    A        0      0        2 
  10  chr10_5310479     ZGre    C    A        0      0        2 
  10  chr10_5310479     ZHar    C    A        0      0        2 
  10  chr10_5310479   Sample    C    A        0      0        2 
  10  chr10_5311863     AAsi    G    A        0      0        2 
  10  chr10_5311863     AKia    G    A        0      0        2 
  10  chr10_5311863     AOna    G    A        0      0        2 
  10  chr10_5311863     ASom    G    A        0      0        2 
  10  chr10_5311863     HCab    G    A        0      0        2 
  10  chr10_5311863     HPrz    G    A        0      0        2 
  10  chr10_5311863     ZBoe    G    A        0      0        2 
  10  chr10_5311863     ZGre    G    A        0      0        2 
  10  chr10_5311863     ZHar    G    A      0.5      1        2 
  10  chr10_5311863   Sample    G    A        0      0        2 
  10  chr10_5328515     AAsi    G    C        1      2        2 
  10  chr10_5328515     AKia    G    C        0      0        2 
  10  chr10_5328515     AOna    G    C        0      0        2 
  10  chr10_5328515     ASom    G    C        1      2        2 
  10  chr10_5328515     HCab    G    C        0      0        2 
  10  chr10_5328515     HPrz    G    C        0      0        2 
  10  chr10_5328515     ZBoe    G    C        0      0        2 
  10  chr10_5328515     ZGre    G    C        0      0        2 
  10  chr10_5328515     ZHar    G    C        0      0        2 
  10  chr10_5328515   Sample    G    C        1      2        2 
  10  chr10_5330656     AAsi    T    C      0.5      1        2 
  10  chr10_5330656     AKia    T    C        0      0        2 
  10  chr10_5330656     AOna    T    C        0      0        2 
  10  chr10_5330656     ASom    T    C        0      0        2 
  10  chr10_5330656     HCab    T    C        0      0        2 
  10  chr10_5330656     HPrz    T    C        0      0        2 
  10  chr10_5330656     ZBoe    T    C        0      0        2 
  10  chr10_5330656     ZGre    T    C        0      0        2 
  10  chr10_5330656     ZHar    T    C        0      0        2 
  10  chr10_5330656   Sample    T    C        0      0        2 
  10  chr10_5333613     AAsi    C    T        0      0        2 
  10  chr10_5333613     AKia    C    T        0      0        2 
  10  chr10_5333613     AOna    C    T        0      0        2 
  10  chr10_5333613     ASom    C    T        0      0        2 
  10  chr10_5333613     HCab    C    T        1      2        2 
  10  chr10_5333613     HPrz    C    T        1      2        2 
  10  chr10_5333613     ZBoe    C    T        0      0        2 
  10  chr10_5333613     ZGre    C    T        0      0        2 
  10  chr10_5333613     ZHar    C    T        0      0        2 
  10  chr10_5333613   Sample    C    T        0      0        2 
  10  chr10_5335064     AAsi    T    C        0      0        2 
  10  chr10_5335064     AKia    T    C        0      0        2 
  10  chr10_5335064     AOna    T    C        0      0        2 
  10  chr10_5335064     ASom    T    C        0      0        2 
  10  chr10_5335064     HCab    T    C        0      0        2 
  10  chr10_5335064     HPrz    T    C      0.5      1        2 
  10  chr10_5335064     ZBoe    T    C        0      0        2 
  10  chr10_5335064     ZGre    T    C        0      0        2 
  10  chr10_5335064     ZHar    T    C        0      0        2 
  10  chr10_5335064   Sample    T    C        0      0        2 
  10  chr10_5336701     AAsi    A    C      0.5      1        2 
  10  chr10_5336701     AKia    A    C        0      0        2 
  10  chr10_5336701     AOna    A    C        0      0        2 
  10  chr10_5336701     ASom    A    C        0      0        2 
  10  chr10_5336701     HCab    A    C        0      0        2 
  10  chr10_5336701     HPrz    A    C        0      0        2 
  10  chr10_5336701     ZBoe    A    C        0      0        2 
  10  chr10_5336701     ZGre    A    C        0      0        2 
  10  chr10_5336701     ZHar    A    C        0      0        2 
  10  chr10_5336701   Sample    A    C        0      0        2 
  10  chr10_5337132     AAsi    G    A        0      0        2 
  10  chr10_5337132     AKia    G    A        0      0        2 
  10  chr10_5337132     AOna    G    A        0      0        2 
  10  chr10_5337132     ASom    G    A        0      0        2 
  10  chr10_5337132     HCab    G    A        1      2        2 
  10  chr10_5337132     HPrz    G    A        1      2        2 
  10  chr10_5337132     ZBoe    G    A        0      0        2 
  10  chr10_5337132     ZGre    G    A        0      0        2 
  10  chr10_5337132     ZHar    G    A        0      0        2 
  10  chr10_5337132   Sample    G    A        0      0        2 
  10  chr10_5338656     AAsi    C    T      0.5      1        2 
  10  chr10_5338656     AKia    C    T        0      0        2 
  10  chr10_5338656     AOna    C    T        0      0        2 
  10  chr10_5338656     ASom    C    T        0      0        2 
  10  chr10_5338656     HCab    C    T        0      0        2 
  10  chr10_5338656     HPrz    C    T        0      0        2 
  10  chr10_5338656     ZBoe    C    T        0      0        2 
  10  chr10_5338656     ZGre    C    T        0      0        2 
  10  chr10_5338656     ZHar    C    T        0      0        2 
  10  chr10_5338656   Sample    C    T        1      2        2 
  10  chr10_5339369     AAsi    G    A        0      0        2 
  10  chr10_5339369     AKia    G    A        0      0        2 
  10  chr10_5339369     AOna    G    A      0.5      1        2 
  10  chr10_5339369     ASom    G    A        0      0        2 
  10  chr10_5339369     HCab    G    A        0      0        2 
  10  chr10_5339369     HPrz    G    A        0      0        2 
  10  chr10_5339369     ZBoe    G    A        0      0        2 
  10  chr10_5339369     ZGre    G    A        0      0        2 
  10  chr10_5339369     ZHar    G    A        0      0        2 
  10  chr10_5339369   Sample    G    A        0      0        2 
  10  chr10_5349662     AAsi    C    T        0      0        2 
  10  chr10_5349662     AKia    C    T        0      0        2 
  10  chr10_5349662     AOna    C    T        0      0        2 
  10  chr10_5349662     ASom    C    T        0      0        2 
  10  chr10_5349662     HCab    C    T        0      0        2 
  10  chr10_5349662     HPrz    C    T        0      0        2 
  10  chr10_5349662     ZBoe    C    T      0.5      1        2 
  10  chr10_5349662     ZGre    C    T        0      0        2 
  10  chr10_5349662     ZHar    C    T        0      0        2 
  10  chr10_5349662   Sample    C    T        0      0        2 
  10  chr10_5352377     AAsi    A    G        0      0        2 
  10  chr10_5352377     AKia    A    G        0      0        2 
  10  chr10_5352377     AOna    A    G      0.5      1        2 
  10  chr10_5352377     ASom    A    G        0      0        2 
  10  chr10_5352377     HCab    A    G        0      0        2 
  10  chr10_5352377     HPrz    A    G        0      0        2 
  10  chr10_5352377     ZBoe    A    G        0      0        2 
  10  chr10_5352377     ZGre    A    G        0      0        2 
  10  chr10_5352377     ZHar    A    G        0      0        2 
  10  chr10_5352377   Sample    A    G        0      0        2 
  10  chr10_5352812     AAsi    C    T        0      0        2 
  10  chr10_5352812     AKia    C    T        0      0        2 
  10  chr10_5352812     AOna    C    T        0      0        2 
  10  chr10_5352812     ASom    C    T        0      0        2 
  10  chr10_5352812     HCab    C    T        0      0        2 
  10  chr10_5352812     HPrz    C    T      0.5      1        2 
  10  chr10_5352812     ZBoe    C    T        0      0        2 
  10  chr10_5352812     ZGre    C    T        0      0        2 
  10  chr10_5352812     ZHar    C    T        0      0        2 
  10  chr10_5352812   Sample    C    T        0      0        2 
  10  chr10_5359576     AAsi    A    G        0      0        2 
  10  chr10_5359576     AKia    A    G        0      0        2 
  10  chr10_5359576     AOna    A    G        0      0        2 
  10  chr10_5359576     ASom    A    G        0      0        2 
  10  chr10_5359576     HCab    A    G        1      2        2 
  10  chr10_5359576     HPrz    A    G        1      2        2 
  10  chr10_5359576     ZBoe    A    G        0      0        2 
  10  chr10_5359576     ZGre    A    G        0      0        2 
  10  chr10_5359576     ZHar    A    G        0      0        2 
  10  chr10_5359576   Sample    A    G        0      0        2 
  10  chr10_5374653     AAsi    A    T        0      0        2 
  10  chr10_5374653     AKia    A    T        1      2        2 
  10  chr10_5374653     AOna    A    T        1      2        2 
  10  chr10_5374653     ASom    A    T        0      0        2 
  10  chr10_5374653     HCab    A    T        0      0        2 
  10  chr10_5374653     HPrz    A    T        0      0        2 
  10  chr10_5374653     ZBoe    A    T        0      0        2 
  10  chr10_5374653     ZGre    A    T        0      0        2 
  10  chr10_5374653     ZHar    A    T        0      0        2 
  10  chr10_5374653   Sample    A    T        0      0        2 
  10  chr10_5374913     AAsi    T    C        0      0        2 
  10  chr10_5374913     AKia    T    C        0      0        2 
  10  chr10_5374913     AOna    T    C        0      0        2 
  10  chr10_5374913     ASom    T    C        0      0        2 
  10  chr10_5374913     HCab    T    C        0      0        2 
  10  chr10_5374913     HPrz    T    C      0.5      1        2 
  10  chr10_5374913     ZBoe    T    C        0      0        2 
  10  chr10_5374913     ZGre    T    C        0      0        2 
  10  chr10_5374913     ZHar    T    C        0      0        2 
  10  chr10_5374913   Sample    T    C        0      0        2 
  10  chr10_5380948     AAsi    G    A        0      0        2 
  10  chr10_5380948     AKia    G    A        0      0        2 
  10  chr10_5380948     AOna    G    A        0      0        2 
  10  chr10_5380948     ASom    G    A        0      0        2 
  10  chr10_5380948     HCab    G    A        1      2        2 
  10  chr10_5380948     HPrz    G    A        1      2        2 
  10  chr10_5380948     ZBoe    G    A        0      0        2 
  10  chr10_5380948     ZGre    G    A        0      0        2 
  10  chr10_5380948     ZHar    G    A        0      0        2 
  10  chr10_5380948   Sample    G    A        0      0        2 
  10  chr10_5387944     AAsi    C    T        0      0        2 
  10  chr10_5387944     AKia    C    T        0      0        2 
  10  chr10_5387944     AOna    C    T        0      0        2 
  10  chr10_5387944     ASom    C    T        0      0        2 
  10  chr10_5387944     HCab    C    T        1      2        2 
  10  chr10_5387944     HPrz    C    T        1      2        2 
  10  chr10_5387944     ZBoe    C    T        0      0        2 
  10  chr10_5387944     ZGre    C    T        0      0        2 
  10  chr10_5387944     ZHar    C    T        0      0        2 
  10  chr10_5387944   Sample    C    T        0      0        2 
  10  chr10_5390583     AAsi    C    A        0      0        2 
  10  chr10_5390583     AKia    C    A        0      0        2 
  10  chr10_5390583     AOna    C    A        0      0        2 
  10  chr10_5390583     ASom    C    A        0      0        2 
  10  chr10_5390583     HCab    C    A        0      0        2 
  10  chr10_5390583     HPrz    C    A        0      0        2 
  10  chr10_5390583     ZBoe    C    A        1      2        2 
  10  chr10_5390583     ZGre    C    A        0      0        2 
  10  chr10_5390583     ZHar    C    A        0      0        2 
  10  chr10_5390583   Sample    C    A        0      0        2 
  10  chr10_5392577     AAsi    G    A        0      0        2 
  10  chr10_5392577     AKia    G    A        0      0        2 
  10  chr10_5392577     AOna    G    A        0      0        2 
  10  chr10_5392577     ASom    G    A        0      0        2 
  10  chr10_5392577     HCab    G    A        0      0        2 
  10  chr10_5392577     HPrz    G    A        0      0        2 
  10  chr10_5392577     ZBoe    G    A      0.5      1        2 
  10  chr10_5392577     ZGre    G    A        0      0        2 
  10  chr10_5392577     ZHar    G    A        0      0        2 
  10  chr10_5392577   Sample    G    A        0      0        2 
  10  chr10_5393342     AAsi    G    C        0      0        2 
  10  chr10_5393342     AKia    G    C        0      0        2 
  10  chr10_5393342     AOna    G    C        0      0        2 
  10  chr10_5393342     ASom    G    C        0      0        2 
  10  chr10_5393342     HCab    G    C        1      2        2 
  10  chr10_5393342     HPrz    G    C        1      2        2 
  10  chr10_5393342     ZBoe    G    C        0      0        2 
  10  chr10_5393342     ZGre    G    C        0      0        2 
  10  chr10_5393342     ZHar    G    C        0      0        2 
  10  chr10_5393342   Sample    G    C        0      0        2 
  10  chr10_5395748     AAsi    C    T        0      0        2 
  10  chr10_5395748     AKia    C    T        0      0        2 
  10  chr10_5395748     AOna    C    T        0      0        2 
  10  chr10_5395748     ASom    C    T        0      0        2 
  10  chr10_5395748     HCab    C    T        0      0        2 
  10  chr10_5395748     HPrz    C    T        0      0        2 
  10  chr10_5395748     ZBoe    C    T        0      0        2 
  10  chr10_5395748     ZGre    C    T      0.5      1        2 
  10  chr10_5395748     ZHar    C    T        0      0        2 
  10  chr10_5395748   Sample    C    T        0      0        2 
  10  chr10_5397165     AAsi    A    G        0      0        2 
  10  chr10_5397165     AKia    A    G        0      0        2 
  10  chr10_5397165     AOna    A    G      0.5      1        2 
  10  chr10_5397165     ASom    A    G        0      0        2 
  10  chr10_5397165     HCab    A    G        0      0        2 
  10  chr10_5397165     HPrz    A    G        0      0        2 
  10  chr10_5397165     ZBoe    A    G        0      0        2 
  10  chr10_5397165     ZGre    A    G        0      0        2 
  10  chr10_5397165     ZHar    A    G        0      0        2 
  10  chr10_5397165   Sample    A    G        0      0        2 
  10  chr10_5403181     AAsi    G    C        0      0        2 
  10  chr10_5403181     AKia    G    C        0      0        2 
  10  chr10_5403181     AOna    G    C        0      0        2 
  10  chr10_5403181     ASom    G    C        0      0        2 
  10  chr10_5403181     HCab    G    C        0      0        2 
  10  chr10_5403181     HPrz    G    C        0      0        2 
  10  chr10_5403181     ZBoe    G    C      0.5      1        2 
  10  chr10_5403181     ZGre    G    C        0      0        2 
  10  chr10_5403181     ZHar    G    C        0      0        2 
  10  chr10_5403181   Sample    G    C        0      0        2 
  10  chr10_5405060     AAsi    A    G        0      0        2 
  10  chr10_5405060     AKia    A    G      0.5      1        2 
  10  chr10_5405060     AOna    A    G        0      0        2 
  10  chr10_5405060     ASom    A    G        0      0        2 
  10  chr10_5405060     HCab    A    G        0      0        2 
  10  chr10_5405060     HPrz    A    G        0      0        2 
  10  chr10_5405060     ZBoe    A    G        0      0        2 
  10  chr10_5405060     ZGre    A    G        0      0        2 
  10  chr10_5405060     ZHar    A    G        0      0        2 
  10  chr10_5405060   Sample    A    G        0      0        2 
  10  chr10_5413496     AAsi    C    T        0      0        2 
  10  chr10_5413496     AKia    C    T        0      0        2 
  10  chr10_5413496     AOna    C    T      0.5      1        2 
  10  chr10_5413496     ASom    C    T        0      0        2 
  10  chr10_5413496     HCab    C    T        0      0        2 
  10  chr10_5413496     HPrz    C    T        0      0        2 
  10  chr10_5413496     ZBoe    C    T        0      0        2 
  10  chr10_5413496     ZGre    C    T        0      0        2 
  10  chr10_5413496     ZHar    C    T        0      0        2 
  10  chr10_5413496   Sample    C    T        0      0        2 
  10  chr10_5418524     AAsi    T    G        0      0        2 
  10  chr10_5418524     AKia    T    G        0      0        2 
  10  chr10_5418524     AOna    T    G      0.5      1        2 
  10  chr10_5418524     ASom    T    G        0      0        2 
  10  chr10_5418524     HCab    T    G        0      0        2 
  10  chr10_5418524     HPrz    T    G        0      0        2 
  10  chr10_5418524     ZBoe    T    G        0      0        2 
  10  chr10_5418524     ZGre    T    G        0      0        2 
  10  chr10_5418524     ZHar    T    G        0      0        2 
  10  chr10_5418524   Sample    T    G        0      0        2 
  10  chr10_5429796     AAsi    T    C        0      0        2 
  10  chr10_5429796     AKia    T    C        0      0        2 
  10  chr10_5429796     AOna    T    C        0      0        2 
  10  chr10_5429796     ASom    T    C        0      0        2 
  10  chr10_5429796     HCab    T    C        0      0        2 
  10  chr10_5429796     HPrz    T    C        0      0        2 
  10  chr10_5429796     ZBoe    T    C      0.5      1        2 
  10  chr10_5429796     ZGre    T    C        0      0        2 
  10  chr10_5429796     ZHar    T    C        0      0        2 
  10  chr10_5429796   Sample    T    C        0      0        2 
  10  chr10_5432335     AAsi    T    C        0      0        2 
  10  chr10_5432335     AKia    T    C        0      0        2 
  10  chr10_5432335     AOna    T    C      0.5      1        2 
  10  chr10_5432335     ASom    T    C        0      0        2 
  10  chr10_5432335     HCab    T    C        0      0        2 
  10  chr10_5432335     HPrz    T    C        0      0        2 
  10  chr10_5432335     ZBoe    T    C        0      0        2 
  10  chr10_5432335     ZGre    T    C        0      0        2 
  10  chr10_5432335     ZHar    T    C        0      0        2 
  10  chr10_5432335   Sample    T    C        0      0        2 
  10  chr10_5432587     AAsi    G    T        0      0        2 
  10  chr10_5432587     AKia    G    T        0      0        2 
  10  chr10_5432587     AOna    G    T        0      0        2 
  10  chr10_5432587     ASom    G    T        0      0        2 
  10  chr10_5432587     HCab    G    T        1      2        2 
  10  chr10_5432587     HPrz    G    T        1      2        2 
  10  chr10_5432587     ZBoe    G    T        0      0        2 
  10  chr10_5432587     ZGre    G    T        0      0        2 
  10  chr10_5432587     ZHar    G    T        0      0        2 
  10  chr10_5432587   Sample    G    T        0      0        2 
  10  chr10_5440949     AAsi    T    A        0      0        2 
  10  chr10_5440949     AKia    T    A        0      0        2 
  10  chr10_5440949     AOna    T    A      0.5      1        2 
  10  chr10_5440949     ASom    T    A        0      0        2 
  10  chr10_5440949     HCab    T    A        0      0        2 
  10  chr10_5440949     HPrz    T    A        0      0        2 
  10  chr10_5440949     ZBoe    T    A        0      0        2 
  10  chr10_5440949     ZGre    T    A        0      0        2 
  10  chr10_5440949     ZHar    T    A        0      0        2 
  10  chr10_5440949   Sample    T    A        0      0        2 
  10  chr10_5441150     AAsi    A    G        0      0        2 
  10  chr10_5441150     AKia    A    G        0      0        2 
  10  chr10_5441150     AOna    A    G        0      0        2 
  10  chr10_5441150     ASom    A    G        0      0        2 
  10  chr10_5441150     HCab    A    G        0      0        2 
  10  chr10_5441150     HPrz    A    G        0      0        2 
  10  chr10_5441150     ZBoe    A    G        0      0        2 
  10  chr10_5441150     ZGre    A    G        1      2        2 
  10  chr10_5441150     ZHar    A    G        0      0        2 
  10  chr10_5441150   Sample    A    G        0      0        2 
  10  chr10_5442350     AAsi    G    C        0      0        2 
  10  chr10_5442350     AKia    G    C        0      0        2 
  10  chr10_5442350     AOna    G    C        0      0        2 
  10  chr10_5442350     ASom    G    C        0      0        2 
  10  chr10_5442350     HCab    G    C        1      2        2 
  10  chr10_5442350     HPrz    G    C        1      2        2 
  10  chr10_5442350     ZBoe    G    C        0      0        2 
  10  chr10_5442350     ZGre    G    C        0      0        2 
  10  chr10_5442350     ZHar    G    C        0      0        2 
  10  chr10_5442350   Sample    G    C        0      0        2 
  10  chr10_5442654     AAsi    T    C        0      0        2 
  10  chr10_5442654     AKia    T    C        0      0        2 
  10  chr10_5442654     AOna    T    C      0.5      1        2 
  10  chr10_5442654     ASom    T    C        0      0        2 
  10  chr10_5442654     HCab    T    C        0      0        2 
  10  chr10_5442654     HPrz    T    C        0      0        2 
  10  chr10_5442654     ZBoe    T    C        0      0        2 
  10  chr10_5442654     ZGre    T    C        0      0        2 
  10  chr10_5442654     ZHar    T    C        0      0        2 
  10  chr10_5442654   Sample    T    C        0      0        2 
  10  chr10_5443453     AAsi    T    C        0      0        2 
  10  chr10_5443453     AKia    T    C        0      0        2 
  10  chr10_5443453     AOna    T    C        0      0        2 
  10  chr10_5443453     ASom    T    C        0      0        2 
  10  chr10_5443453     HCab    T    C        1      2        2 
  10  chr10_5443453     HPrz    T    C        1      2        2 
  10  chr10_5443453     ZBoe    T    C        0      0        2 
  10  chr10_5443453     ZGre    T    C        0      0        2 
  10  chr10_5443453     ZHar    T    C        0      0        2 
  10  chr10_5443453   Sample    T    C        0      0        2 
  10  chr10_5444916     AAsi    C    T        0      0        2 
  10  chr10_5444916     AKia    C    T        0      0        2 
  10  chr10_5444916     AOna    C    T        0      0        2 
  10  chr10_5444916     ASom    C    T        0      0        2 
  10  chr10_5444916     HCab    C    T        1      2        2 
  10  chr10_5444916     HPrz    C    T        1      2        2 
  10  chr10_5444916     ZBoe    C    T        0      0        2 
  10  chr10_5444916     ZGre    C    T        0      0        2 
  10  chr10_5444916     ZHar    C    T        0      0        2 
  10  chr10_5444916   Sample    C    T        0      0        2 
  10  chr10_5464697     AAsi    A    G        0      0        2 
  10  chr10_5464697     AKia    A    G        0      0        2 
  10  chr10_5464697     AOna    A    G        0      0        2 
  10  chr10_5464697     ASom    A    G        0      0        2 
  10  chr10_5464697     HCab    A    G        0      0        2 
  10  chr10_5464697     HPrz    A    G      0.5      1        2 
  10  chr10_5464697     ZBoe    A    G        0      0        2 
  10  chr10_5464697     ZGre    A    G        0      0        2 
  10  chr10_5464697     ZHar    A    G        0      0        2 
  10  chr10_5464697   Sample    A    G        0      0        2 
  10  chr10_5467335     AAsi    T    C        0      0        2 
  10  chr10_5467335     AKia    T    C        0      0        2 
  10  chr10_5467335     AOna    T    C        0      0        2 
  10  chr10_5467335     ASom    T    C        0      0        2 
  10  chr10_5467335     HCab    T    C        0      0        2 
  10  chr10_5467335     HPrz    T    C        0      0        2 
  10  chr10_5467335     ZBoe    T    C        0      0        2 
  10  chr10_5467335     ZGre    T    C        1      2        2 
  10  chr10_5467335     ZHar    T    C      0.5      1        2 
  10  chr10_5467335   Sample    T    C        0      0        2 
  10  chr10_5467688     AAsi    C    T        0      0        2 
  10  chr10_5467688     AKia    C    T        0      0        2 
  10  chr10_5467688     AOna    C    T        0      0        2 
  10  chr10_5467688     ASom    C    T        0      0        2 
  10  chr10_5467688     HCab    C    T        0      0        2 
  10  chr10_5467688     HPrz    C    T        0      0        2 
  10  chr10_5467688     ZBoe    C    T        0      0        2 
  10  chr10_5467688     ZGre    C    T        0      0        2 
  10  chr10_5467688     ZHar    C    T        1      2        2 
  10  chr10_5467688   Sample    C    T        0      0        2 
  10  chr10_5470488     AAsi    G    A        0      0        2 
  10  chr10_5470488     AKia    G    A      0.5      1        2 
  10  chr10_5470488     AOna    G    A        0      0        2 
  10  chr10_5470488     ASom    G    A        0      0        2 
  10  chr10_5470488     HCab    G    A        0      0        2 
  10  chr10_5470488     HPrz    G    A        0      0        2 
  10  chr10_5470488     ZBoe    G    A        0      0        2 
  10  chr10_5470488     ZGre    G    A        0      0        2 
  10  chr10_5470488     ZHar    G    A        0      0        2 
  10  chr10_5470488   Sample    G    A        0      0        2 
  10  chr10_5477103     AAsi    A    G        0      0        2 
  10  chr10_5477103     AKia    A    G        0      0        2 
  10  chr10_5477103     AOna    A    G        0      0        2 
  10  chr10_5477103     ASom    A    G        0      0        2 
  10  chr10_5477103     HCab    A    G        1      2        2 
  10  chr10_5477103     HPrz    A    G      0.5      1        2 
  10  chr10_5477103     ZBoe    A    G        0      0        2 
  10  chr10_5477103     ZGre    A    G        0      0        2 
  10  chr10_5477103     ZHar    A    G        0      0        2 
  10  chr10_5477103   Sample    A    G        0      0        2 
  10  chr10_5480939     AAsi    C    A        0      0        2 
  10  chr10_5480939     AKia    C    A        0      0        2 
  10  chr10_5480939     AOna    C    A        0      0        2 
  10  chr10_5480939     ASom    C    A        0      0        2 
  10  chr10_5480939     HCab    C    A        0      0        2 
  10  chr10_5480939     HPrz    C    A        0      0        2 
  10  chr10_5480939     ZBoe    C    A        0      0        2 
  10  chr10_5480939     ZGre    C    A      0.5      1        2 
  10  chr10_5480939     ZHar    C    A        0      0        2 
  10  chr10_5480939   Sample    C    A        0      0        2 
  10  chr10_5481124     AAsi    T    C        1      2        2 
  10  chr10_5481124     AKia    T    C        0      0        2 
  10  chr10_5481124     AOna    T    C        0      0        2 
  10  chr10_5481124     ASom    T    C        1      2        2 
  10  chr10_5481124     HCab    T    C        0      0        2 
  10  chr10_5481124     HPrz    T    C        0      0        2 
  10  chr10_5481124     ZBoe    T    C        0      0        2 
  10  chr10_5481124     ZGre    T    C        0      0        2 
  10  chr10_5481124     ZHar    T    C        0      0        2 
  10  chr10_5481124   Sample    T    C        1      2        2 
  10  chr10_5483146     AAsi    T    A        0      0        2 
  10  chr10_5483146     AKia    T    A        0      0        2 
  10  chr10_5483146     AOna    T    A        0      0        2 
  10  chr10_5483146     ASom    T    A        0      0        2 
  10  chr10_5483146     HCab    T    A        0      0        2 
  10  chr10_5483146     HPrz    T    A        0      0        2 
  10  chr10_5483146     ZBoe    T    A      0.5      1        2 
  10  chr10_5483146     ZGre    T    A        0      0        2 
  10  chr10_5483146     ZHar    T    A        0      0        2 
  10  chr10_5483146   Sample    T    A        0      0        2 
  10  chr10_5494563     AAsi    A    G        0      0        2 
  10  chr10_5494563     AKia    A    G        0      0        2 
  10  chr10_5494563     AOna    A    G        0      0        2 
  10  chr10_5494563     ASom    A    G        0      0        2 
  10  chr10_5494563     HCab    A    G        1      2        2 
  10  chr10_5494563     HPrz    A    G        1      2        2 
  10  chr10_5494563     ZBoe    A    G        0      0        2 
  10  chr10_5494563     ZGre    A    G        0      0        2 
  10  chr10_5494563     ZHar    A    G        0      0        2 
  10  chr10_5494563   Sample    A    G        0      0        2 
  10  chr10_5499591     AAsi    G    A        0      0        2 
  10  chr10_5499591     AKia    G    A        0      0        2 
  10  chr10_5499591     AOna    G    A        1      2        2 
  10  chr10_5499591     ASom    G    A        0      0        2 
  10  chr10_5499591     HCab    G    A        0      0        2 
  10  chr10_5499591     HPrz    G    A        0      0        2 
  10  chr10_5499591     ZBoe    G    A        0      0        2 
  10  chr10_5499591     ZGre    G    A        0      0        2 
  10  chr10_5499591     ZHar    G    A        0      0        2 
  10  chr10_5499591   Sample    G    A        0      0        2 
  10  chr10_5504250     AAsi    A    G        0      0        2 
  10  chr10_5504250     AKia    A    G        0      0        2 
  10  chr10_5504250     AOna    A    G        0      0        2 
  10  chr10_5504250     ASom    A    G        0      0        2 
  10  chr10_5504250     HCab    A    G        0      0        2 
  10  chr10_5504250     HPrz    A    G      0.5      1        2 
  10  chr10_5504250     ZBoe    A    G        0      0        2 
  10  chr10_5504250     ZGre    A    G        0      0        2 
  10  chr10_5504250     ZHar    A    G        0      0        2 
  10  chr10_5504250   Sample    A    G        0      0        2 
  10  chr10_5509117     AAsi    A    G        0      0        2 
  10  chr10_5509117     AKia    A    G        0      0        2 
  10  chr10_5509117     AOna    A    G        0      0        2 
  10  chr10_5509117     ASom    A    G        0      0        2 
  10  chr10_5509117     HCab    A    G        0      0        2 
  10  chr10_5509117     HPrz    A    G        0      0        2 
  10  chr10_5509117     ZBoe    A    G        0      0        2 
  10  chr10_5509117     ZGre    A    G        0      0        2 
  10  chr10_5509117     ZHar    A    G      0.5      1        2 
  10  chr10_5509117   Sample    A    G        0      0        2 
  10  chr10_5520194     AAsi    G    A        0      0        2 
  10  chr10_5520194     AKia    G    A        0      0        2 
  10  chr10_5520194     AOna    G    A        0      0        2 
  10  chr10_5520194     ASom    G    A        0      0        2 
  10  chr10_5520194     HCab    G    A        1      2        2 
  10  chr10_5520194     HPrz    G    A        1      2        2 
  10  chr10_5520194     ZBoe    G    A        0      0        2 
  10  chr10_5520194     ZGre    G    A        0      0        2 
  10  chr10_5520194     ZHar    G    A        1      2        2 
  10  chr10_5520194   Sample    G    A        0      0        2 
  10  chr10_5520643     AAsi    T    G        0      0        2 
  10  chr10_5520643     AKia    T    G        0      0        2 
  10  chr10_5520643     AOna    T    G        0      0        2 
  10  chr10_5520643     ASom    T    G        0      0        2 
  10  chr10_5520643     HCab    T    G        1      2        2 
  10  chr10_5520643     HPrz    T    G        0      0        2 
  10  chr10_5520643     ZBoe    T    G        0      0        2 
  10  chr10_5520643     ZGre    T    G        0      0        2 
  10  chr10_5520643     ZHar    T    G        0      0        2 
  10  chr10_5520643   Sample    T    G        0      0        2 
  10  chr10_5535266     AAsi    A    G        0      0        2 
  10  chr10_5535266     AKia    A    G        0      0        2 
  10  chr10_5535266     AOna    A    G        0      0        2 
  10  chr10_5535266     ASom    A    G        0      0        2 
  10  chr10_5535266     HCab    A    G        0      0        2 
  10  chr10_5535266     HPrz    A    G      0.5      1        2 
  10  chr10_5535266     ZBoe    A    G        0      0        2 
  10  chr10_5535266     ZGre    A    G        0      0        2 
  10  chr10_5535266     ZHar    A    G        0      0        2 
  10  chr10_5535266   Sample    A    G        0      0        2 
  10  chr10_5539539     AAsi    T    G        0      0        2 
  10  chr10_5539539     AKia    T    G        0      0        2 
  10  chr10_5539539     AOna    T    G        0      0        2 
  10  chr10_5539539     ASom    T    G        0      0        2 
  10  chr10_5539539     HCab    T    G        0      0        2 
  10  chr10_5539539     HPrz    T    G        0      0        2 
  10  chr10_5539539     ZBoe    T    G        0      0        2 
  10  chr10_5539539     ZGre    T    G      0.5      1        2 
  10  chr10_5539539     ZHar    T    G        0      0        2 
  10  chr10_5539539   Sample    T    G        0      0        2 
  10  chr10_5544445     AAsi    C    T        0      0        2 
  10  chr10_5544445     AKia    C    T        0      0        2 
  10  chr10_5544445     AOna    C    T      0.5      1        2 
  10  chr10_5544445     ASom    C    T        0      0        2 
  10  chr10_5544445     HCab    C    T        0      0        2 
  10  chr10_5544445     HPrz    C    T        0      0        2 
  10  chr10_5544445     ZBoe    C    T        0      0        2 
  10  chr10_5544445     ZGre    C    T        0      0        2 
  10  chr10_5544445     ZHar    C    T        0      0        2 
  10  chr10_5544445   Sample    C    T        0      0        2 
  10  chr10_5547562     AAsi    G    A        0      0        2 
  10  chr10_5547562     AKia    G    A        0      0        2 
  10  chr10_5547562     AOna    G    A      0.5      1        2 
  10  chr10_5547562     ASom    G    A        0      0        2 
  10  chr10_5547562     HCab    G    A        0      0        2 
  10  chr10_5547562     HPrz    G    A        0      0        2 
  10  chr10_5547562     ZBoe    G    A        0      0        2 
  10  chr10_5547562     ZGre    G    A        0      0        2 
  10  chr10_5547562     ZHar    G    A        0      0        2 
  10  chr10_5547562   Sample    G    A        0      0        2 
  10  chr10_5552452     AAsi    A    G        0      0        2 
  10  chr10_5552452     AKia    A    G        1      2        2 
  10  chr10_5552452     AOna    A    G      0.5      1        2 
  10  chr10_5552452     ASom    A    G        0      0        2 
  10  chr10_5552452     HCab    A    G        0      0        2 
  10  chr10_5552452     HPrz    A    G        0      0        2 
  10  chr10_5552452     ZBoe    A    G        0      0        2 
  10  chr10_5552452     ZGre    A    G        0      0        2 
  10  chr10_5552452     ZHar    A    G        0      0        2 
  10  chr10_5552452   Sample    A    G        0      0        2 
  10  chr10_5556635     AAsi    A    G      0.5      1        2 
  10  chr10_5556635     AKia    A    G        0      0        2 
  10  chr10_5556635     AOna    A    G        0      0        2 
  10  chr10_5556635     ASom    A    G        0      0        2 
  10  chr10_5556635     HCab    A    G        1      2        2 
  10  chr10_5556635     HPrz    A    G        1      2        2 
  10  chr10_5556635     ZBoe    A    G        0      0        2 
  10  chr10_5556635     ZGre    A    G        0      0        2 
  10  chr10_5556635     ZHar    A    G        0      0        2 
  10  chr10_5556635   Sample    A    G        0      0        2 
  10  chr10_5558161     AAsi    T    C        0      0        2 
  10  chr10_5558161     AKia    T    C        0      0        2 
  10  chr10_5558161     AOna    T    C        0      0        2 
  10  chr10_5558161     ASom    T    C        0      0        2 
  10  chr10_5558161     HCab    T    C        0      0        2 
  10  chr10_5558161     HPrz    T    C        0      0        2 
  10  chr10_5558161     ZBoe    T    C        0      0        2 
  10  chr10_5558161     ZGre    T    C      0.5      1        2 
  10  chr10_5558161     ZHar    T    C        0      0        2 
  10  chr10_5558161   Sample    T    C        0      0        2 
  10  chr10_5558543     AAsi    T    C        0      0        2 
  10  chr10_5558543     AKia    T    C        0      0        2 
  10  chr10_5558543     AOna    T    C        0      0        2 
  10  chr10_5558543     ASom    T    C        0      0        2 
  10  chr10_5558543     HCab    T    C        1      2        2 
  10  chr10_5558543     HPrz    T    C        1      2        2 
  10  chr10_5558543     ZBoe    T    C        0      0        2 
  10  chr10_5558543     ZGre    T    C        0      0        2 
  10  chr10_5558543     ZHar    T    C        0      0        2 
  10  chr10_5558543   Sample    T    C        0      0        2 
  10  chr10_5560261     AAsi    T    C        0      0        2 
  10  chr10_5560261     AKia    T    C        0      0        2 
  10  chr10_5560261     AOna    T    C        0      0        2 
  10  chr10_5560261     ASom    T    C        0      0        2 
  10  chr10_5560261     HCab    T    C        0      0        2 
  10  chr10_5560261     HPrz    T    C        0      0        2 
  10  chr10_5560261     ZBoe    T    C      0.5      1        2 
  10  chr10_5560261     ZGre    T    C      0.5      1        2 
  10  chr10_5560261     ZHar    T    C        0      0        2 
  10  chr10_5560261   Sample    T    C        0      0        2 
  10  chr10_5568647     AAsi    C    G        0      0        2 
  10  chr10_5568647     AKia    C    G        0      0        2 
  10  chr10_5568647     AOna    C    G      0.5      1        2 
  10  chr10_5568647     ASom    C    G        0      0        2 
  10  chr10_5568647     HCab    C    G        0      0        2 
  10  chr10_5568647     HPrz    C    G        0      0        2 
  10  chr10_5568647     ZBoe    C    G        0      0        2 
  10  chr10_5568647     ZGre    C    G        0      0        2 
  10  chr10_5568647     ZHar    C    G        0      0        2 
  10  chr10_5568647   Sample    C    G        0      0        2 
  10  chr10_5569187     AAsi    C    T        1      2        2 
  10  chr10_5569187     AKia    C    T        0      0        2 
  10  chr10_5569187     AOna    C    T        0      0        2 
  10  chr10_5569187     ASom    C    T        1      2        2 
  10  chr10_5569187     HCab    C    T        0      0        2 
  10  chr10_5569187     HPrz    C    T        0      0        2 
  10  chr10_5569187     ZBoe    C    T        0      0        2 
  10  chr10_5569187     ZGre    C    T        0      0        2 
  10  chr10_5569187     ZHar    C    T        0      0        2 
  10  chr10_5569187   Sample    C    T        1      2        2 
  10  chr10_5570165     AAsi    A    G        0      0        2 
  10  chr10_5570165     AKia    A    G        0      0        2 
  10  chr10_5570165     AOna    A    G        0      0        2 
  10  chr10_5570165     ASom    A    G        0      0        2 
  10  chr10_5570165     HCab    A    G        0      0        2 
  10  chr10_5570165     HPrz    A    G        0      0        2 
  10  chr10_5570165     ZBoe    A    G      0.5      1        2 
  10  chr10_5570165     ZGre    A    G        0      0        2 
  10  chr10_5570165     ZHar    A    G        0      0        2 
  10  chr10_5570165   Sample    A    G        0      0        2 
  10  chr10_5571466     AAsi    G    T        0      0        2 
  10  chr10_5571466     AKia    G    T        0      0        2 
  10  chr10_5571466     AOna    G    T        0      0        2 
  10  chr10_5571466     ASom    G    T        0      0        2 
  10  chr10_5571466     HCab    G    T        0      0        2 
  10  chr10_5571466     HPrz    G    T        0      0        2 
  10  chr10_5571466     ZBoe    G    T        0      0        2 
  10  chr10_5571466     ZGre    G    T        0      0        2 
  10  chr10_5571466     ZHar    G    T        1      2        2 
  10  chr10_5571466   Sample    G    T        0      0        2 
  10  chr10_5573332     AAsi    T    G        0      0        2 
  10  chr10_5573332     AKia    T    G        0      0        2 
  10  chr10_5573332     AOna    T    G        0      0        2 
  10  chr10_5573332     ASom    T    G        0      0        2 
  10  chr10_5573332     HCab    T    G        1      2        2 
  10  chr10_5573332     HPrz    T    G        0      0        2 
  10  chr10_5573332     ZBoe    T    G        0      0        2 
  10  chr10_5573332     ZGre    T    G        0      0        2 
  10  chr10_5573332     ZHar    T    G        0      0        2 
  10  chr10_5573332   Sample    T    G        0      0        2 
  10  chr10_5573735     AAsi    G    A        0      0        2 
  10  chr10_5573735     AKia    G    A        0      0        2 
  10  chr10_5573735     AOna    G    A        0      0        2 
  10  chr10_5573735     ASom    G    A        0      0        2 
  10  chr10_5573735     HCab    G    A        0      0        2 
  10  chr10_5573735     HPrz    G    A      0.5      1        2 
  10  chr10_5573735     ZBoe    G    A        0      0        2 
  10  chr10_5573735     ZGre    G    A        0      0        2 
  10  chr10_5573735     ZHar    G    A        0      0        2 
  10  chr10_5573735   Sample    G    A        0      0        2 
  10  chr10_5588263     AAsi    A    G        0      0        2 
  10  chr10_5588263     AKia    A    G        0      0        2 
  10  chr10_5588263     AOna    A    G        0      0        2 
  10  chr10_5588263     ASom    A    G        0      0        2 
  10  chr10_5588263     HCab    A    G        1      2        2 
  10  chr10_5588263     HPrz    A    G        0      0        2 
  10  chr10_5588263     ZBoe    A    G        0      0        2 
  10  chr10_5588263     ZGre    A    G        0      0        2 
  10  chr10_5588263     ZHar    A    G        0      0        2 
  10  chr10_5588263   Sample    A    G        0      0        2 
  10  chr10_5593649     AAsi    C    G        0      0        2 
  10  chr10_5593649     AKia    C    G        0      0        2 
  10  chr10_5593649     AOna    C    G        0      0        2 
  10  chr10_5593649     ASom    C    G        0      0        2 
  10  chr10_5593649     HCab    C    G        1      2        2 
  10  chr10_5593649     HPrz    C    G        1      2        2 
  10  chr10_5593649     ZBoe    C    G        0      0        2 
  10  chr10_5593649     ZGre    C    G        0      0        2 
  10  chr10_5593649     ZHar    C    G        0      0        2 
  10  chr10_5593649   Sample    C    G        0      0        2 
  10  chr10_5594708     AAsi    T    G        0      0        2 
  10  chr10_5594708     AKia    T    G        0      0        2 
  10  chr10_5594708     AOna    T    G        0      0        2 
  10  chr10_5594708     ASom    T    G        0      0        2 
  10  chr10_5594708     HCab    T    G        1      2        2 
  10  chr10_5594708     HPrz    T    G        1      2        2 
  10  chr10_5594708     ZBoe    T    G        0      0        2 
  10  chr10_5594708     ZGre    T    G        0      0        2 
  10  chr10_5594708     ZHar    T    G        0      0        2 
  10  chr10_5594708   Sample    T    G        0      0        2 
  10  chr10_5596143     AAsi    A    G        0      0        2 
  10  chr10_5596143     AKia    A    G        0      0        2 
  10  chr10_5596143     AOna    A    G        0      0        2 
  10  chr10_5596143     ASom    A    G        0      0        2 
  10  chr10_5596143     HCab    A    G        1      2        2 
  10  chr10_5596143     HPrz    A    G        1      2        2 
  10  chr10_5596143     ZBoe    A    G        0      0        2 
  10  chr10_5596143     ZGre    A    G        0      0        2 
  10  chr10_5596143     ZHar    A    G        0      0        2 
  10  chr10_5596143   Sample    A    G        0      0        2 
  10  chr10_5603856     AAsi    T    C        0      0        2 
  10  chr10_5603856     AKia    T    C        0      0        2 
  10  chr10_5603856     AOna    T    C        0      0        2 
  10  chr10_5603856     ASom    T    C        0      0        2 
  10  chr10_5603856     HCab    T    C        1      2        2 
  10  chr10_5603856     HPrz    T    C        1      2        2 
  10  chr10_5603856     ZBoe    T    C        0      0        2 
  10  chr10_5603856     ZGre    T    C        0      0        2 
  10  chr10_5603856     ZHar    T    C        0      0        2 
  10  chr10_5603856   Sample    T    C        0      0        2 
  10  chr10_5611306     AAsi    A    G        0      0        2 
  10  chr10_5611306     AKia    A    G        0      0        2 
  10  chr10_5611306     AOna    A    G        0      0        2 
  10  chr10_5611306     ASom    A    G        0      0        2 
  10  chr10_5611306     HCab    A    G        1      2        2 
  10  chr10_5611306     HPrz    A    G      0.5      1        2 
  10  chr10_5611306     ZBoe    A    G        0      0        2 
  10  chr10_5611306     ZGre    A    G        0      0        2 
  10  chr10_5611306     ZHar    A    G        0      0        2 
  10  chr10_5611306   Sample    A    G        0      0        2 
  10  chr10_5614667     AAsi    G    A        0      0        2 
  10  chr10_5614667     AKia    G    A        0      0        2 
  10  chr10_5614667     AOna    G    A        0      0        2 
  10  chr10_5614667     ASom    G    A        0      0        2 
  10  chr10_5614667     HCab    G    A        0      0        2 
  10  chr10_5614667     HPrz    G    A        0      0        2 
  10  chr10_5614667     ZBoe    G    A        0      0        2 
  10  chr10_5614667     ZGre    G    A        0      0        2 
  10  chr10_5614667     ZHar    G    A        1      2        2 
  10  chr10_5614667   Sample    G    A        0      0        2 
  10  chr10_5617231     AAsi    T    C      0.5      1        2 
  10  chr10_5617231     AKia    T    C        0      0        2 
  10  chr10_5617231     AOna    T    C        0      0        2 
  10  chr10_5617231     ASom    T    C        1      2        2 
  10  chr10_5617231     HCab    T    C        0      0        2 
  10  chr10_5617231     HPrz    T    C        0      0        2 
  10  chr10_5617231     ZBoe    T    C        0      0        2 
  10  chr10_5617231     ZGre    T    C        0      0        2 
  10  chr10_5617231     ZHar    T    C        0      0        2 
  10  chr10_5617231   Sample    T    C        1      2        2 
  10  chr10_5617552     AAsi    A    G        0      0        2 
  10  chr10_5617552     AKia    A    G        1      2        2 
  10  chr10_5617552     AOna    A    G      0.5      1        2 
  10  chr10_5617552     ASom    A    G        0      0        2 
  10  chr10_5617552     HCab    A    G        0      0        2 
  10  chr10_5617552     HPrz    A    G        0      0        2 
  10  chr10_5617552     ZBoe    A    G        0      0        2 
  10  chr10_5617552     ZGre    A    G        0      0        2 
  10  chr10_5617552     ZHar    A    G        0      0        2 
  10  chr10_5617552   Sample    A    G        0      0        2 
  10  chr10_5620127     AAsi    G    A        0      0        2 
  10  chr10_5620127     AKia    G    A        0      0        2 
  10  chr10_5620127     AOna    G    A        0      0        2 
  10  chr10_5620127     ASom    G    A        1      2        2 
  10  chr10_5620127     HCab    G    A        0      0        2 
  10  chr10_5620127     HPrz    G    A        0      0        2 
  10  chr10_5620127     ZBoe    G    A        0      0        2 
  10  chr10_5620127     ZGre    G    A        0      0        2 
  10  chr10_5620127     ZHar    G    A        0      0        2 
  10  chr10_5620127   Sample    G    A        1      2        2 
  10  chr10_5621556     AAsi    G    A        0      0        2 
  10  chr10_5621556     AKia    G    A        0      0        2 
  10  chr10_5621556     AOna    G    A        0      0        2 
  10  chr10_5621556     ASom    G    A        0      0        2 
  10  chr10_5621556     HCab    G    A        0      0        2 
  10  chr10_5621556     HPrz    G    A      0.5      1        2 
  10  chr10_5621556     ZBoe    G    A        0      0        2 
  10  chr10_5621556     ZGre    G    A        0      0        2 
  10  chr10_5621556     ZHar    G    A        0      0        2 
  10  chr10_5621556   Sample    G    A        0      0        2 
  10  chr10_5626772     AAsi    T    C        0      0        2 
  10  chr10_5626772     AKia    T    C        0      0        2 
  10  chr10_5626772     AOna    T    C        0      0        2 
  10  chr10_5626772     ASom    T    C        0      0        2 
  10  chr10_5626772     HCab    T    C        1      2        2 
  10  chr10_5626772     HPrz    T    C        1      2        2 
  10  chr10_5626772     ZBoe    T    C        0      0        2 
  10  chr10_5626772     ZGre    T    C        0      0        2 
  10  chr10_5626772     ZHar    T    C        0      0        2 
  10  chr10_5626772   Sample    T    C        0      0        2 
  10  chr10_5629537     AAsi    A    G        0      0        2 
  10  chr10_5629537     AKia    A    G        0      0        2 
  10  chr10_5629537     AOna    A    G      0.5      1        2 
  10  chr10_5629537     ASom    A    G        0      0        2 
  10  chr10_5629537     HCab    A    G        0      0        2 
  10  chr10_5629537     HPrz    A    G        0      0        2 
  10  chr10_5629537     ZBoe    A    G        1      2        2 
  10  chr10_5629537     ZGre    A    G        1      2        2 
  10  chr10_5629537     ZHar    A    G        1      2        2 
  10  chr10_5629537   Sample    A    G        0      0        2 
  10  chr10_5646184     AAsi    A    T        0      0        2 
  10  chr10_5646184     AKia    A    T        0      0        2 
  10  chr10_5646184     AOna    A    T        0      0        2 
  10  chr10_5646184     ASom    A    T        0      0        2 
  10  chr10_5646184     HCab    A    T        1      2        2 
  10  chr10_5646184     HPrz    A    T        1      2        2 
  10  chr10_5646184     ZBoe    A    T        0      0        2 
  10  chr10_5646184     ZGre    A    T        0      0        2 
  10  chr10_5646184     ZHar    A    T        0      0        2 
  10  chr10_5646184   Sample    A    T        0      0        2 
  10  chr10_5647669     AAsi    C    T        0      0        2 
  10  chr10_5647669     AKia    C    T        1      2        2 
  10  chr10_5647669     AOna    C    T      0.5      1        2 
  10  chr10_5647669     ASom    C    T        0      0        2 
  10  chr10_5647669     HCab    C    T        0      0        2 
  10  chr10_5647669     HPrz    C    T        0      0        2 
  10  chr10_5647669     ZBoe    C    T        1      2        2 
  10  chr10_5647669     ZGre    C    T        1      2        2 
  10  chr10_5647669     ZHar    C    T        1      2        2 
  10  chr10_5647669   Sample    C    T        0      0        2 
  10  chr10_5656113     AAsi    G    A        0      0        2 
  10  chr10_5656113     AKia    G    A        0      0        2 
  10  chr10_5656113     AOna    G    A        0      0        2 
  10  chr10_5656113     ASom    G    A        0      0        2 
  10  chr10_5656113     HCab    G    A        0      0        2 
  10  chr10_5656113     HPrz    G    A        0      0        2 
  10  chr10_5656113     ZBoe    G    A      0.5      1        2 
  10  chr10_5656113     ZGre    G    A        0      0        2 
  10  chr10_5656113     ZHar    G    A        0      0        2 
  10  chr10_5656113   Sample    G    A        0      0        2 
  10  chr10_5658657     AAsi    G    A        0      0        2 
  10  chr10_5658657     AKia    G    A        0      0        2 
  10  chr10_5658657     AOna    G    A        0      0        2 
  10  chr10_5658657     ASom    G    A        0      0        2 
  10  chr10_5658657     HCab    G    A        0      0        2 
  10  chr10_5658657     HPrz    G    A        0      0        2 
  10  chr10_5658657     ZBoe    G    A        0      0        2 
  10  chr10_5658657     ZGre    G    A      0.5      1        2 
  10  chr10_5658657     ZHar    G    A        0      0        2 
  10  chr10_5658657   Sample    G    A        0      0        2 
  10  chr10_5672136     AAsi    T    C        0      0        2 
  10  chr10_5672136     AKia    T    C        0      0        2 
  10  chr10_5672136     AOna    T    C      0.5      1        2 
  10  chr10_5672136     ASom    T    C        0      0        2 
  10  chr10_5672136     HCab    T    C        0      0        2 
  10  chr10_5672136     HPrz    T    C        0      0        2 
  10  chr10_5672136     ZBoe    T    C        0      0        2 
  10  chr10_5672136     ZGre    T    C        0      0        2 
  10  chr10_5672136     ZHar    T    C        0      0        2 
  10  chr10_5672136   Sample    T    C        0      0        2 
  10  chr10_5674877     AAsi    A    G        0      0        2 
  10  chr10_5674877     AKia    A    G        0      0        2 
  10  chr10_5674877     AOna    A    G        0      0        2 
  10  chr10_5674877     ASom    A    G        0      0        2 
  10  chr10_5674877     HCab    A    G        1      2        2 
  10  chr10_5674877     HPrz    A    G        1      2        2 
  10  chr10_5674877     ZBoe    A    G        0      0        2 
  10  chr10_5674877     ZGre    A    G        0      0        2 
  10  chr10_5674877     ZHar    A    G        0      0        2 
  10  chr10_5674877   Sample    A    G        0      0        2 
  10  chr10_5675009     AAsi    C    T        1      2        2 
  10  chr10_5675009     AKia    C    T        1      2        2 
  10  chr10_5675009     AOna    C    T        0      0        2 
  10  chr10_5675009     ASom    C    T        0      0        2 
  10  chr10_5675009     HCab    C    T        0      0        2 
  10  chr10_5675009     HPrz    C    T        0      0        2 
  10  chr10_5675009     ZBoe    C    T        0      0        2 
  10  chr10_5675009     ZGre    C    T        0      0        2 
  10  chr10_5675009     ZHar    C    T        0      0        2 
  10  chr10_5675009   Sample    C    T        1      2        2 
  10  chr10_5684628     AAsi    T    G        0      0        2 
  10  chr10_5684628     AKia    T    G        1      2        2 
  10  chr10_5684628     AOna    T    G        1      2        2 
  10  chr10_5684628     ASom    T    G        0      0        2 
  10  chr10_5684628     HCab    T    G        1      2        2 
  10  chr10_5684628     HPrz    T    G        1      2        2 
  10  chr10_5684628     ZBoe    T    G        0      0        2 
  10  chr10_5684628     ZGre    T    G        0      0        2 
  10  chr10_5684628     ZHar    T    G        0      0        2 
  10  chr10_5684628   Sample    T    G        0      0        2 
  10  chr10_5690107     AAsi    T    C        0      0        2 
  10  chr10_5690107     AKia    T    C        1      2        2 
  10  chr10_5690107     AOna    T    C        1      2        2 
  10  chr10_5690107     ASom    T    C        0      0        2 
  10  chr10_5690107     HCab    T    C        0      0        2 
  10  chr10_5690107     HPrz    T    C        0      0        2 
  10  chr10_5690107     ZBoe    T    C        0      0        2 
  10  chr10_5690107     ZGre    T    C        0      0        2 
  10  chr10_5690107     ZHar    T    C        0      0        2 
  10  chr10_5690107   Sample    T    C        0      0        2 
  10  chr10_5700057     AAsi    C    A        0      0        2 
  10  chr10_5700057     AKia    C    A        1      2        2 
  10  chr10_5700057     AOna    C    A        1      2        2 
  10  chr10_5700057     ASom    C    A        0      0        2 
  10  chr10_5700057     HCab    C    A        0      0        2 
  10  chr10_5700057     HPrz    C    A        0      0        2 
  10  chr10_5700057     ZBoe    C    A        0      0        2 
  10  chr10_5700057     ZGre    C    A        0      0        2 
  10  chr10_5700057     ZHar    C    A        0      0        2 
  10  chr10_5700057   Sample    C    A        0      0        2 
  10  chr10_5701298     AAsi    C    T        0      0        2 
  10  chr10_5701298     AKia    C    T        0      0        2 
  10  chr10_5701298     AOna    C    T        0      0        2 
  10  chr10_5701298     ASom    C    T        0      0        2 
  10  chr10_5701298     HCab    C    T        1      2        2 
  10  chr10_5701298     HPrz    C    T        1      2        2 
  10  chr10_5701298     ZBoe    C    T        0      0        2 
  10  chr10_5701298     ZGre    C    T        0      0        2 
  10  chr10_5701298     ZHar    C    T        0      0        2 
  10  chr10_5701298   Sample    C    T        0      0        2 
  10  chr10_5703790     AAsi    C    T        0      0        2 
  10  chr10_5703790     AKia    C    T        1      2        2 
  10  chr10_5703790     AOna    C    T        1      2        2 
  10  chr10_5703790     ASom    C    T        0      0        2 
  10  chr10_5703790     HCab    C    T        0      0        2 
  10  chr10_5703790     HPrz    C    T        0      0        2 
  10  chr10_5703790     ZBoe    C    T      0.5      1        2 
  10  chr10_5703790     ZGre    C    T        1      2        2 
  10  chr10_5703790     ZHar    C    T        1      2        2 
  10  chr10_5703790   Sample    C    T        0      0        2 
  10  chr10_5706079     AAsi    C    T        0      0        2 
  10  chr10_5706079     AKia    C    T        0      0        2 
  10  chr10_5706079     AOna    C    T        0      0        2 
  10  chr10_5706079     ASom    C    T        0      0        2 
  10  chr10_5706079     HCab    C    T        0      0        2 
  10  chr10_5706079     HPrz    C    T      0.5      1        2 
  10  chr10_5706079     ZBoe    C    T        0      0        2 
  10  chr10_5706079     ZGre    C    T        0      0        2 
  10  chr10_5706079     ZHar    C    T        0      0        2 
  10  chr10_5706079   Sample    C    T        0      0        2 
  10  chr10_5706439     AAsi    A    G        1      2        2 
  10  chr10_5706439     AKia    A    G        0      0        2 
  10  chr10_5706439     AOna    A    G        0      0        2 
  10  chr10_5706439     ASom    A    G        1      2        2 
  10  chr10_5706439     HCab    A    G        1      2        2 
  10  chr10_5706439     HPrz    A    G        1      2        2 
  10  chr10_5706439     ZBoe    A    G        0      0        2 
  10  chr10_5706439     ZGre    A    G        0      0        2 
  10  chr10_5706439     ZHar    A    G        0      0        2 
  10  chr10_5706439   Sample    A    G        1      2        2 
  10  chr10_5708232     AAsi    A    C        0      0        2 
  10  chr10_5708232     AKia    A    C        0      0        2 
  10  chr10_5708232     AOna    A    C      0.5      1        2 
  10  chr10_5708232     ASom    A    C        0      0        2 
  10  chr10_5708232     HCab    A    C        0      0        2 
  10  chr10_5708232     HPrz    A    C        0      0        2 
  10  chr10_5708232     ZBoe    A    C        0      0        2 
  10  chr10_5708232     ZGre    A    C        0      0        2 
  10  chr10_5708232     ZHar    A    C        0      0        2 
  10  chr10_5708232   Sample    A    C        0      0        2 
  10  chr10_5719084     AAsi    T    C        0      0        2 
  10  chr10_5719084     AKia    T    C        0      0        2 
  10  chr10_5719084     AOna    T    C        0      0        2 
  10  chr10_5719084     ASom    T    C        0      0        2 
  10  chr10_5719084     HCab    T    C        1      2        2 
  10  chr10_5719084     HPrz    T    C        1      2        2 
  10  chr10_5719084     ZBoe    T    C        0      0        2 
  10  chr10_5719084     ZGre    T    C        0      0        2 
  10  chr10_5719084     ZHar    T    C        0      0        2 
  10  chr10_5719084   Sample    T    C        0      0        2 
  10  chr10_5720620     AAsi    C    A        0      0        2 
  10  chr10_5720620     AKia    C    A        0      0        2 
  10  chr10_5720620     AOna    C    A        0      0        2 
  10  chr10_5720620     ASom    C    A        0      0        2 
  10  chr10_5720620     HCab    C    A        0      0        2 
  10  chr10_5720620     HPrz    C    A        0      0        2 
  10  chr10_5720620     ZBoe    C    A        0      0        2 
  10  chr10_5720620     ZGre    C    A        0      0        2 
  10  chr10_5720620     ZHar    C    A      0.5      1        2 
  10  chr10_5720620   Sample    C    A        0      0        2 
  10  chr10_5738457     AAsi    G    A        0      0        2 
  10  chr10_5738457     AKia    G    A        0      0        2 
  10  chr10_5738457     AOna    G    A        0      0        2 
  10  chr10_5738457     ASom    G    A        0      0        2 
  10  chr10_5738457     HCab    G    A        0      0        2 
  10  chr10_5738457     HPrz    G    A        0      0        2 
  10  chr10_5738457     ZBoe    G    A        1      2        2 
  10  chr10_5738457     ZGre    G    A        0      0        2 
  10  chr10_5738457     ZHar    G    A        0      0        2 
  10  chr10_5738457   Sample    G    A        0      0        2 
  10  chr10_5744949     AAsi    T    C        0      0        2 
  10  chr10_5744949     AKia    T    C        1      2        2 
  10  chr10_5744949     AOna    T    C        0      0        2 
  10  chr10_5744949     ASom    T    C        0      0        2 
  10  chr10_5744949     HCab    T    C        0      0        2 
  10  chr10_5744949     HPrz    T    C        0      0        2 
  10  chr10_5744949     ZBoe    T    C        0      0        2 
  10  chr10_5744949     ZGre    T    C        0      0        2 
  10  chr10_5744949     ZHar    T    C        0      0        2 
  10  chr10_5744949   Sample    T    C        0      0        2 
  10  chr10_5745345     AAsi    T    C        0      0        2 
  10  chr10_5745345     AKia    T    C        0      0        2 
  10  chr10_5745345     AOna    T    C        0      0        2 
  10  chr10_5745345     ASom    T    C        0      0        2 
  10  chr10_5745345     HCab    T    C        0      0        2 
  10  chr10_5745345     HPrz    T    C      0.5      1        2 
  10  chr10_5745345     ZBoe    T    C        0      0        2 
  10  chr10_5745345     ZGre    T    C        0      0        2 
  10  chr10_5745345     ZHar    T    C        0      0        2 
  10  chr10_5745345   Sample    T    C        0      0        2 
  10  chr10_5746021     AAsi    C    A        0      0        2 
  10  chr10_5746021     AKia    C    A        0      0        2 
  10  chr10_5746021     AOna    C    A        0      0        2 
  10  chr10_5746021     ASom    C    A        1      2        2 
  10  chr10_5746021     HCab    C    A        0      0        2 
  10  chr10_5746021     HPrz    C    A        0      0        2 
  10  chr10_5746021     ZBoe    C    A        0      0        2 
  10  chr10_5746021     ZGre    C    A        0      0        2 
  10  chr10_5746021     ZHar    C    A        0      0        2 
  10  chr10_5746021   Sample    C    A        0      0        2 
  10  chr10_5747258     AAsi    T    C        0      0        2 
  10  chr10_5747258     AKia    T    C        0      0        2 
  10  chr10_5747258     AOna    T    C        0      0        2 
  10  chr10_5747258     ASom    T    C        0      0        2 
  10  chr10_5747258     HCab    T    C        0      0        2 
  10  chr10_5747258     HPrz    T    C        0      0        2 
  10  chr10_5747258     ZBoe    T    C        1      2        2 
  10  chr10_5747258     ZGre    T    C        1      2        2 
  10  chr10_5747258     ZHar    T    C        1      2        2 
  10  chr10_5747258   Sample    T    C        0      0        2 
  10  chr10_5750616     AAsi    T    C        0      0        2 
  10  chr10_5750616     AKia    T    C      0.5      1        2 
  10  chr10_5750616     AOna    T    C        0      0        2 
  10  chr10_5750616     ASom    T    C        0      0        2 
  10  chr10_5750616     HCab    T    C        0      0        2 
  10  chr10_5750616     HPrz    T    C        0      0        2 
  10  chr10_5750616     ZBoe    T    C        0      0        2 
  10  chr10_5750616     ZGre    T    C        0      0        2 
  10  chr10_5750616     ZHar    T    C        0      0        2 
  10  chr10_5750616   Sample    T    C        0      0        2 
  10  chr10_5750680     AAsi    T    C        0      0        2 
  10  chr10_5750680     AKia    T    C        0      0        2 
  10  chr10_5750680     AOna    T    C        0      0        2 
  10  chr10_5750680     ASom    T    C        0      0        2 
  10  chr10_5750680     HCab    T    C        0      0        2 
  10  chr10_5750680     HPrz    T    C        0      0        2 
  10  chr10_5750680     ZBoe    T    C      0.5      1        2 
  10  chr10_5750680     ZGre    T    C        0      0        2 
  10  chr10_5750680     ZHar    T    C        0      0        2 
  10  chr10_5750680   Sample    T    C        0      0        2 
  10  chr10_5753432     AAsi    G    C        0      0        2 
  10  chr10_5753432     AKia    G    C        0      0        2 
  10  chr10_5753432     AOna    G    C        1      2        2 
  10  chr10_5753432     ASom    G    C        0      0        2 
  10  chr10_5753432     HCab    G    C        0      0        2 
  10  chr10_5753432     HPrz    G    C        0      0        2 
  10  chr10_5753432     ZBoe    G    C        0      0        2 
  10  chr10_5753432     ZGre    G    C        0      0        2 
  10  chr10_5753432     ZHar    G    C        0      0        2 
  10  chr10_5753432   Sample    G    C        0      0        2 
  10  chr10_5757571     AAsi    A    T        0      0        2 
  10  chr10_5757571     AKia    A    T        0      0        2 
  10  chr10_5757571     AOna    A    T        0      0        2 
  10  chr10_5757571     ASom    A    T        0      0        2 
  10  chr10_5757571     HCab    A    T        0      0        2 
  10  chr10_5757571     HPrz    A    T        0      0        2 
  10  chr10_5757571     ZBoe    A    T        0      0        2 
  10  chr10_5757571     ZGre    A    T        0      0        2 
  10  chr10_5757571     ZHar    A    T        1      2        2 
  10  chr10_5757571   Sample    A    T        0      0        2 
  10  chr10_5758434     AAsi    G    T        0      0        2 
  10  chr10_5758434     AKia    G    T        0      0        2 
  10  chr10_5758434     AOna    G    T        0      0        2 
  10  chr10_5758434     ASom    G    T        0      0        2 
  10  chr10_5758434     HCab    G    T        1      2        2 
  10  chr10_5758434     HPrz    G    T        0      0        2 
  10  chr10_5758434     ZBoe    G    T        0      0        2 
  10  chr10_5758434     ZGre    G    T        0      0        2 
  10  chr10_5758434     ZHar    G    T        0      0        2 
  10  chr10_5758434   Sample    G    T        0      0        2 
  10  chr10_5761184     AAsi    T    C        0      0        2 
  10  chr10_5761184     AKia    T    C        0      0        2 
  10  chr10_5761184     AOna    T    C        0      0        2 
  10  chr10_5761184     ASom    T    C        0      0        2 
  10  chr10_5761184     HCab    T    C        0      0        2 
  10  chr10_5761184     HPrz    T    C        0      0        2 
  10  chr10_5761184     ZBoe    T    C        0      0        2 
  10  chr10_5761184     ZGre    T    C      0.5      1        2 
  10  chr10_5761184     ZHar    T    C        0      0        2 
  10  chr10_5761184   Sample    T    C        0      0        2 
  10  chr10_5769656     AAsi    T    A        0      0        2 
  10  chr10_5769656     AKia    T    A        0      0        2 
  10  chr10_5769656     AOna    T    A        0      0        2 
  10  chr10_5769656     ASom    T    A        0      0        2 
  10  chr10_5769656     HCab    T    A        0      0        2 
  10  chr10_5769656     HPrz    T    A        0      0        2 
  10  chr10_5769656     ZBoe    T    A        0      0        2 
  10  chr10_5769656     ZGre    T    A        1      2        2 
  10  chr10_5769656     ZHar    T    A        0      0        2 
  10  chr10_5769656   Sample    T    A        0      0        2 
  10  chr10_5770266     AAsi    T    C        0      0        2 
  10  chr10_5770266     AKia    T    C        0      0        2 
  10  chr10_5770266     AOna    T    C        0      0        2 
  10  chr10_5770266     ASom    T    C        1      2        2 
  10  chr10_5770266     HCab    T    C        0      0        2 
  10  chr10_5770266     HPrz    T    C        0      0        2 
  10  chr10_5770266     ZBoe    T    C        0      0        2 
  10  chr10_5770266     ZGre    T    C        0      0        2 
  10  chr10_5770266     ZHar    T    C        0      0        2 
  10  chr10_5770266   Sample    T    C        0      0        2 
  10  chr10_5779827     AAsi    C    G        1      2        2 
  10  chr10_5779827     AKia    C    G        0      0        2 
  10  chr10_5779827     AOna    C    G        0      0        2 
  10  chr10_5779827     ASom    C    G        0      0        2 
  10  chr10_5779827     HCab    C    G        0      0        2 
  10  chr10_5779827     HPrz    C    G        0      0        2 
  10  chr10_5779827     ZBoe    C    G        0      0        2 
  10  chr10_5779827     ZGre    C    G        0      0        2 
  10  chr10_5779827     ZHar    C    G        0      0        2 
  10  chr10_5779827   Sample    C    G        0      0        2 
  10  chr10_5784464     AAsi    T    C        0      0        2 
  10  chr10_5784464     AKia    T    C        0      0        2 
  10  chr10_5784464     AOna    T    C        0      0        2 
  10  chr10_5784464     ASom    T    C        1      2        2 
  10  chr10_5784464     HCab    T    C        0      0        2 
  10  chr10_5784464     HPrz    T    C        0      0        2 
  10  chr10_5784464     ZBoe    T    C        0      0        2 
  10  chr10_5784464     ZGre    T    C        0      0        2 
  10  chr10_5784464     ZHar    T    C        0      0        2 
  10  chr10_5784464   Sample    T    C        0      0        2 
  10  chr10_5785986     AAsi    G    A        1      2        2 
  10  chr10_5785986     AKia    G    A        1      2        2 
  10  chr10_5785986     AOna    G    A        1      2        2 
  10  chr10_5785986     ASom    G    A        1      2        2 
  10  chr10_5785986     HCab    G    A        0      0        2 
  10  chr10_5785986     HPrz    G    A        0      0        2 
  10  chr10_5785986     ZBoe    G    A        0      0        2 
  10  chr10_5785986     ZGre    G    A        0      0        2 
  10  chr10_5785986     ZHar    G    A        0      0        2 
  10  chr10_5785986   Sample    G    A        1      2        2 
  10  chr10_5787309     AAsi    A    T        0      0        2 
  10  chr10_5787309     AKia    A    T        0      0        2 
  10  chr10_5787309     AOna    A    T        0      0        2 
  10  chr10_5787309     ASom    A    T        0      0        2 
  10  chr10_5787309     HCab    A    T        1      2        2 
  10  chr10_5787309     HPrz    A    T        0      0        2 
  10  chr10_5787309     ZBoe    A    T        0      0        2 
  10  chr10_5787309     ZGre    A    T        0      0        2 
  10  chr10_5787309     ZHar    A    T        0      0        2 
  10  chr10_5787309   Sample    A    T        0      0        2 
  10  chr10_5788690     AAsi    T    C        0      0        2 
  10  chr10_5788690     AKia    T    C        1      2        2 
  10  chr10_5788690     AOna    T    C      0.5      1        2 
  10  chr10_5788690     ASom    T    C        0      0        2 
  10  chr10_5788690     HCab    T    C        0      0        2 
  10  chr10_5788690     HPrz    T    C        0      0        2 
  10  chr10_5788690     ZBoe    T    C        0      0        2 
  10  chr10_5788690     ZGre    T    C        0      0        2 
  10  chr10_5788690     ZHar    T    C        0      0        2 
  10  chr10_5788690   Sample    T    C        0      0        2 
  10  chr10_5792128     AAsi    C    T        0      0        2 
  10  chr10_5792128     AKia    C    T        0      0        2 
  10  chr10_5792128     AOna    C    T      0.5      1        2 
  10  chr10_5792128     ASom    C    T        0      0        2 
  10  chr10_5792128     HCab    C    T        0      0        2 
  10  chr10_5792128     HPrz    C    T        0      0        2 
  10  chr10_5792128     ZBoe    C    T        0      0        2 
  10  chr10_5792128     ZGre    C    T        0      0        2 
  10  chr10_5792128     ZHar    C    T        0      0        2 
  10  chr10_5792128   Sample    C    T        0      0        2 
  10  chr10_5792639     AAsi    T    A        0      0        2 
  10  chr10_5792639     AKia    T    A        0      0        2 
  10  chr10_5792639     AOna    T    A        0      0        2 
  10  chr10_5792639     ASom    T    A        0      0        2 
  10  chr10_5792639     HCab    T    A        0      0        2 
  10  chr10_5792639     HPrz    T    A        0      0        2 
  10  chr10_5792639     ZBoe    T    A        0      0        2 
  10  chr10_5792639     ZGre    T    A        0      0        2 
  10  chr10_5792639     ZHar    T    A        1      2        2 
  10  chr10_5792639   Sample    T    A        0      0        2 
  10  chr10_5802076     AAsi    C    A        0      0        2 
  10  chr10_5802076     AKia    C    A        1      2        2 
  10  chr10_5802076     AOna    C    A        1      2        2 
  10  chr10_5802076     ASom    C    A        0      0        2 
  10  chr10_5802076     HCab    C    A        0      0        2 
  10  chr10_5802076     HPrz    C    A        0      0        2 
  10  chr10_5802076     ZBoe    C    A        0      0        2 
  10  chr10_5802076     ZGre    C    A        0      0        2 
  10  chr10_5802076     ZHar    C    A        0      0        2 
  10  chr10_5802076   Sample    C    A        0      0        2 
  10  chr10_5804008     AAsi    T    G        0      0        2 
  10  chr10_5804008     AKia    T    G        0      0        2 
  10  chr10_5804008     AOna    T    G      0.5      1        2 
  10  chr10_5804008     ASom    T    G        0      0        2 
  10  chr10_5804008     HCab    T    G        0      0        2 
  10  chr10_5804008     HPrz    T    G        1      2        2 
  10  chr10_5804008     ZBoe    T    G        0      0        2 
  10  chr10_5804008     ZGre    T    G        0      0        2 
  10  chr10_5804008     ZHar    T    G        0      0        2 
  10  chr10_5804008   Sample    T    G        0      0        2 
  10  chr10_5825510     AAsi    C    T        0      0        2 
  10  chr10_5825510     AKia    C    T        0      0        2 
  10  chr10_5825510     AOna    C    T        0      0        2 
  10  chr10_5825510     ASom    C    T        0      0        2 
  10  chr10_5825510     HCab    C    T        0      0        2 
  10  chr10_5825510     HPrz    C    T        0      0        2 
  10  chr10_5825510     ZBoe    C    T        0      0        2 
  10  chr10_5825510     ZGre    C    T        1      2        2 
  10  chr10_5825510     ZHar    C    T        0      0        2 
  10  chr10_5825510   Sample    C    T        0      0        2 
  10  chr10_5827809     AAsi    G    A        0      0        2 
  10  chr10_5827809     AKia    G    A        0      0        2 
  10  chr10_5827809     AOna    G    A        0      0        2 
  10  chr10_5827809     ASom    G    A        0      0        2 
  10  chr10_5827809     HCab    G    A        1      2        2 
  10  chr10_5827809     HPrz    G    A        1      2        2 
  10  chr10_5827809     ZBoe    G    A        0      0        2 
  10  chr10_5827809     ZGre    G    A        0      0        2 
  10  chr10_5827809     ZHar    G    A        0      0        2 
  10  chr10_5827809   Sample    G    A        0      0        2 
  10  chr10_5834347     AAsi    G    A        0      0        2 
  10  chr10_5834347     AKia    G    A      0.5      1        2 
  10  chr10_5834347     AOna    G    A        0      0        2 
  10  chr10_5834347     ASom    G    A        0      0        2 
  10  chr10_5834347     HCab    G    A        0      0        2 
  10  chr10_5834347     HPrz    G    A        0      0        2 
  10  chr10_5834347     ZBoe    G    A        0      0        2 
  10  chr10_5834347     ZGre    G    A        0      0        2 
  10  chr10_5834347     ZHar    G    A        0      0        2 
  10  chr10_5834347   Sample    G    A        0      0        2 
  10  chr10_5835055     AAsi    C    G        0      0        2 
  10  chr10_5835055     AKia    C    G        1      2        2 
  10  chr10_5835055     AOna    C    G        0      0        2 
  10  chr10_5835055     ASom    C    G        0      0        2 
  10  chr10_5835055     HCab    C    G        0      0        2 
  10  chr10_5835055     HPrz    C    G        0      0        2 
  10  chr10_5835055     ZBoe    C    G        0      0        2 
  10  chr10_5835055     ZGre    C    G        0      0        2 
  10  chr10_5835055     ZHar    C    G        0      0        2 
  10  chr10_5835055   Sample    C    G        0      0        2 
  10  chr10_5840750     AAsi    G    A        0      0        2 
  10  chr10_5840750     AKia    G    A        0      0        2 
  10  chr10_5840750     AOna    G    A        0      0        2 
  10  chr10_5840750     ASom    G    A        0      0        2 
  10  chr10_5840750     HCab    G    A        0      0        2 
  10  chr10_5840750     HPrz    G    A        1      2        2 
  10  chr10_5840750     ZBoe    G    A        0      0        2 
  10  chr10_5840750     ZGre    G    A        0      0        2 
  10  chr10_5840750     ZHar    G    A        0      0        2 
  10  chr10_5840750   Sample    G    A        0      0        2 
  10  chr10_5841810     AAsi    C    G        0      0        2 
  10  chr10_5841810     AKia    C    G        0      0        2 
  10  chr10_5841810     AOna    C    G        0      0        2 
  10  chr10_5841810     ASom    C    G        0      0        2 
  10  chr10_5841810     HCab    C    G        0      0        2 
  10  chr10_5841810     HPrz    C    G        0      0        2 
  10  chr10_5841810     ZBoe    C    G      0.5      1        2 
  10  chr10_5841810     ZGre    C    G        0      0        2 
  10  chr10_5841810     ZHar    C    G        0      0        2 
  10  chr10_5841810   Sample    C    G        0      0        2 
  10  chr10_5849750     AAsi    T    C        0      0        2 
  10  chr10_5849750     AKia    T    C        0      0        2 
  10  chr10_5849750     AOna    T    C        0      0        2 
  10  chr10_5849750     ASom    T    C        0      0        2 
  10  chr10_5849750     HCab    T    C        0      0        2 
  10  chr10_5849750     HPrz    T    C        0      0        2 
  10  chr10_5849750     ZBoe    T    C      0.5      1        2 
  10  chr10_5849750     ZGre    T    C        0      0        2 
  10  chr10_5849750     ZHar    T    C        0      0        2 
  10  chr10_5849750   Sample    T    C        0      0        2 
  10  chr10_5849895     AAsi    C    G        0      0        2 
  10  chr10_5849895     AKia    C    G        0      0        2 
  10  chr10_5849895     AOna    C    G        0      0        2 
  10  chr10_5849895     ASom    C    G        1      2        2 
  10  chr10_5849895     HCab    C    G        0      0        2 
  10  chr10_5849895     HPrz    C    G        0      0        2 
  10  chr10_5849895     ZBoe    C    G        0      0        2 
  10  chr10_5849895     ZGre    C    G        0      0        2 
  10  chr10_5849895     ZHar    C    G        0      0        2 
  10  chr10_5849895   Sample    C    G        0      0        2 
  10  chr10_5852085     AAsi    G    C        0      0        2 
  10  chr10_5852085     AKia    G    C        0      0        2 
  10  chr10_5852085     AOna    G    C        0      0        2 
  10  chr10_5852085     ASom    G    C        0      0        2 
  10  chr10_5852085     HCab    G    C        0      0        2 
  10  chr10_5852085     HPrz    G    C        0      0        2 
  10  chr10_5852085     ZBoe    G    C        0      0        2 
  10  chr10_5852085     ZGre    G    C      0.5      1        2 
  10  chr10_5852085     ZHar    G    C        0      0        2 
  10  chr10_5852085   Sample    G    C        0      0        2 
  10  chr10_5856175     AAsi    T    C        0      0        2 
  10  chr10_5856175     AKia    T    C        0      0        2 
  10  chr10_5856175     AOna    T    C        0      0        2 
  10  chr10_5856175     ASom    T    C        0      0        2 
  10  chr10_5856175     HCab    T    C        0      0        2 
  10  chr10_5856175     HPrz    T    C        0      0        2 
  10  chr10_5856175     ZBoe    T    C        0      0        2 
  10  chr10_5856175     ZGre    T    C        0      0        2 
  10  chr10_5856175     ZHar    T    C      0.5      1        2 
  10  chr10_5856175   Sample    T    C        0      0        2 
  10  chr10_5856947     AAsi    A    G        0      0        2 
  10  chr10_5856947     AKia    A    G        0      0        2 
  10  chr10_5856947     AOna    A    G        0      0        2 
  10  chr10_5856947     ASom    A    G        0      0        2 
  10  chr10_5856947     HCab    A    G        0      0        2 
  10  chr10_5856947     HPrz    A    G        1      2        2 
  10  chr10_5856947     ZBoe    A    G        0      0        2 
  10  chr10_5856947     ZGre    A    G        0      0        2 
  10  chr10_5856947     ZHar    A    G        0      0        2 
  10  chr10_5856947   Sample    A    G        0      0        2 
  10  chr10_5864364     AAsi    A    G        0      0        2 
  10  chr10_5864364     AKia    A    G      0.5      1        2 
  10  chr10_5864364     AOna    A    G        0      0        2 
  10  chr10_5864364     ASom    A    G        0      0        2 
  10  chr10_5864364     HCab    A    G        0      0        2 
  10  chr10_5864364     HPrz    A    G        0      0        2 
  10  chr10_5864364     ZBoe    A    G        0      0        2 
  10  chr10_5864364     ZGre    A    G        0      0        2 
  10  chr10_5864364     ZHar    A    G        0      0        2 
  10  chr10_5864364   Sample    A    G        0      0        2 
  10  chr10_5876425     AAsi    A    G        0      0        2 
  10  chr10_5876425     AKia    A    G        0      0        2 
  10  chr10_5876425     AOna    A    G        0      0        2 
  10  chr10_5876425     ASom    A    G        0      0        2 
  10  chr10_5876425     HCab    A    G        0      0        2 
  10  chr10_5876425     HPrz    A    G        0      0        2 
  10  chr10_5876425     ZBoe    A    G        1      2        2 
  10  chr10_5876425     ZGre    A    G      0.5      1        2 
  10  chr10_5876425     ZHar    A    G        1      2        2 
  10  chr10_5876425   Sample    A    G        0      0        2 
  10  chr10_5888004     AAsi    T    C        0      0        2 
  10  chr10_5888004     AKia    T    C        0      0        2 
  10  chr10_5888004     AOna    T    C        0      0        2 
  10  chr10_5888004     ASom    T    C        0      0        2 
  10  chr10_5888004     HCab    T    C        0      0        2 
  10  chr10_5888004     HPrz    T    C        0      0        2 
  10  chr10_5888004     ZBoe    T    C        0      0        2 
  10  chr10_5888004     ZGre    T    C      0.5      1        2 
  10  chr10_5888004     ZHar    T    C        0      0        2 
  10  chr10_5888004   Sample    T    C        0      0        2 
  10  chr10_5901550     AAsi    A    G        1      2        2 
  10  chr10_5901550     AKia    A    G        0      0        2 
  10  chr10_5901550     AOna    A    G        0      0        2 
  10  chr10_5901550     ASom    A    G        0      0        2 
  10  chr10_5901550     HCab    A    G        0      0        2 
  10  chr10_5901550     HPrz    A    G        0      0        2 
  10  chr10_5901550     ZBoe    A    G        0      0        2 
  10  chr10_5901550     ZGre    A    G        0      0        2 
  10  chr10_5901550     ZHar    A    G        0      0        2 
  10  chr10_5901550   Sample    A    G        0      0        2 
  10  chr10_5907994     AAsi    G    A        0      0        2 
  10  chr10_5907994     AKia    G    A        0      0        2 
  10  chr10_5907994     AOna    G    A        0      0        2 
  10  chr10_5907994     ASom    G    A        0      0        2 
  10  chr10_5907994     HCab    G    A        0      0        2 
  10  chr10_5907994     HPrz    G    A        0      0        2 
  10  chr10_5907994     ZBoe    G    A        1      2        2 
  10  chr10_5907994     ZGre    G    A        0      0        2 
  10  chr10_5907994     ZHar    G    A        0      0        2 
  10  chr10_5907994   Sample    G    A        0      0        2 
  10  chr10_5919561     AAsi    G    A        0      0        2 
  10  chr10_5919561     AKia    G    A        0      0        2 
  10  chr10_5919561     AOna    G    A        0      0        2 
  10  chr10_5919561     ASom    G    A        0      0        2 
  10  chr10_5919561     HCab    G    A        0      0        2 
  10  chr10_5919561     HPrz    G    A        0      0        2 
  10  chr10_5919561     ZBoe    G    A        0      0        2 
  10  chr10_5919561     ZGre    G    A        0      0        2 
  10  chr10_5919561     ZHar    G    A      0.5      1        2 
  10  chr10_5919561   Sample    G    A        0      0        2 
  10  chr10_5919845     AAsi    T    G        0      0        2 
  10  chr10_5919845     AKia    T    G        0      0        2 
  10  chr10_5919845     AOna    T    G        0      0        2 
  10  chr10_5919845     ASom    T    G        0      0        2 
  10  chr10_5919845     HCab    T    G        0      0        2 
  10  chr10_5919845     HPrz    T    G        1      2        2 
  10  chr10_5919845     ZBoe    T    G        0      0        2 
  10  chr10_5919845     ZGre    T    G        0      0        2 
  10  chr10_5919845     ZHar    T    G        0      0        2 
  10  chr10_5919845   Sample    T    G        0      0        2 
  10  chr10_5921529     AAsi    A    C      0.5      1        2 
  10  chr10_5921529     AKia    A    C        0      0        2 
  10  chr10_5921529     AOna    A    C        0      0        2 
  10  chr10_5921529     ASom    A    C        0      0        2 
  10  chr10_5921529     HCab    A    C        0      0        2 
  10  chr10_5921529     HPrz    A    C        0      0        2 
  10  chr10_5921529     ZBoe    A    C        0      0        2 
  10  chr10_5921529     ZGre    A    C        0      0        2 
  10  chr10_5921529     ZHar    A    C        0      0        2 
  10  chr10_5921529   Sample    A    C        0      0        2 
  10  chr10_5921542     AAsi    G    A        0      0        2 
  10  chr10_5921542     AKia    G    A        0      0        2 
  10  chr10_5921542     AOna    G    A        0      0        2 
  10  chr10_5921542     ASom    G    A        0      0        2 
  10  chr10_5921542     HCab    G    A        0      0        2 
  10  chr10_5921542     HPrz    G    A        0      0        2 
  10  chr10_5921542     ZBoe    G    A      0.5      1        2 
  10  chr10_5921542     ZGre    G    A        0      0        2 
  10  chr10_5921542     ZHar    G    A        0      0        2 
  10  chr10_5921542   Sample    G    A        0      0        2 
  10  chr10_5927347     AAsi    A    C        0      0        2 
  10  chr10_5927347     AKia    A    C        0      0        2 
  10  chr10_5927347     AOna    A    C        0      0        2 
  10  chr10_5927347     ASom    A    C        0      0        2 
  10  chr10_5927347     HCab    A    C        0      0        2 
  10  chr10_5927347     HPrz    A    C        0      0        2 
  10  chr10_5927347     ZBoe    A    C        0      0        2 
  10  chr10_5927347     ZGre    A    C      0.5      1        2 
  10  chr10_5927347     ZHar    A    C        0      0        2 
  10  chr10_5927347   Sample    A    C        0      0        2 
  10  chr10_5984332     AAsi    G    T        1      2        2 
  10  chr10_5984332     AKia    G    T        0      0        2 
  10  chr10_5984332     AOna    G    T        0      0        2 
  10  chr10_5984332     ASom    G    T        1      2        2 
  10  chr10_5984332     HCab    G    T        0      0        2 
  10  chr10_5984332     HPrz    G    T        0      0        2 
  10  chr10_5984332     ZBoe    G    T        0      0        2 
  10  chr10_5984332     ZGre    G    T        0      0        2 
  10  chr10_5984332     ZHar    G    T        0      0        2 
  10  chr10_5984332   Sample    G    T        1      2        2 
  10  chr10_5989924     AAsi    A    G        0      0        2 
  10  chr10_5989924     AKia    A    G        0      0        2 
  10  chr10_5989924     AOna    A    G        0      0        2 
  10  chr10_5989924     ASom    A    G        0      0        2 
  10  chr10_5989924     HCab    A    G        0      0        2 
  10  chr10_5989924     HPrz    A    G        0      0        2 
  10  chr10_5989924     ZBoe    A    G      0.5      1        2 
  10  chr10_5989924     ZGre    A    G        0      0        2 
  10  chr10_5989924     ZHar    A    G        0      0        2 
  10  chr10_5989924   Sample    A    G        0      0        2 
  10  chr10_5994277     AAsi    A    G        0      0        2 
  10  chr10_5994277     AKia    A    G        0      0        2 
  10  chr10_5994277     AOna    A    G        0      0        2 
  10  chr10_5994277     ASom    A    G        0      0        2 
  10  chr10_5994277     HCab    A    G        0      0        2 
  10  chr10_5994277     HPrz    A    G        0      0        2 
  10  chr10_5994277     ZBoe    A    G        0      0        2 
  10  chr10_5994277     ZGre    A    G        0      0        2 
  10  chr10_5994277     ZHar    A    G        1      2        2 
  10  chr10_5994277   Sample    A    G        0      0        2 
  10  chr10_5995545     AAsi    A    G        1      2        2 
  10  chr10_5995545     AKia    A    G        0      0        2 
  10  chr10_5995545     AOna    A    G        0      0        2 
  10  chr10_5995545     ASom    A    G        1      2        2 
  10  chr10_5995545     HCab    A    G        0      0        2 
  10  chr10_5995545     HPrz    A    G        0      0        2 
  10  chr10_5995545     ZBoe    A    G        0      0        2 
  10  chr10_5995545     ZGre    A    G        0      0        2 
  10  chr10_5995545     ZHar    A    G        0      0        2 
  10  chr10_5995545   Sample    A    G        1      2        2 
  10  chr10_5999039     AAsi    T    G        0      0        2 
  10  chr10_5999039     AKia    T    G      0.5      1        2 
  10  chr10_5999039     AOna    T    G        1      2        2 
  10  chr10_5999039     ASom    T    G        0      0        2 
  10  chr10_5999039     HCab    T    G        0      0        2 
  10  chr10_5999039     HPrz    T    G        0      0        2 
  10  chr10_5999039     ZBoe    T    G        0      0        2 
  10  chr10_5999039     ZGre    T    G        0      0        2 
  10  chr10_5999039     ZHar    T    G        0      0        2 
  10  chr10_5999039   Sample    T    G        0      0        2 
  10  chr10_6003327     AAsi    G    A        0      0        2 
  10  chr10_6003327     AKia    G    A        0      0        2 
  10  chr10_6003327     AOna    G    A        0      0        2 
  10  chr10_6003327     ASom    G    A        0      0        2 
  10  chr10_6003327     HCab    G    A        0      0        2 
  10  chr10_6003327     HPrz    G    A      0.5      1        2 
  10  chr10_6003327     ZBoe    G    A        0      0        2 
  10  chr10_6003327     ZGre    G    A        0      0        2 
  10  chr10_6003327     ZHar    G    A        0      0        2 
  10  chr10_6003327   Sample    G    A        0      0        2 
  10  chr10_6004817     AAsi    T    C        0      0        2 
  10  chr10_6004817     AKia    T    C        0      0        2 
  10  chr10_6004817     AOna    T    C        0      0        2 
  10  chr10_6004817     ASom    T    C      0.5      1        2 
  10  chr10_6004817     HCab    T    C        0      0        2 
  10  chr10_6004817     HPrz    T    C        0      0        2 
  10  chr10_6004817     ZBoe    T    C        0      0        2 
  10  chr10_6004817     ZGre    T    C        0      0        2 
  10  chr10_6004817     ZHar    T    C        0      0        2 
  10  chr10_6004817   Sample    T    C        0      0        2 
  10  chr10_6008685     AAsi    G    A        0      0        2 
  10  chr10_6008685     AKia    G    A        0      0        2 
  10  chr10_6008685     AOna    G    A        0      0        2 
  10  chr10_6008685     ASom    G    A        0      0        2 
  10  chr10_6008685     HCab    G    A        1      2        2 
  10  chr10_6008685     HPrz    G    A        1      2        2 
  10  chr10_6008685     ZBoe    G    A        0      0        2 
  10  chr10_6008685     ZGre    G    A        0      0        2 
  10  chr10_6008685     ZHar    G    A        0      0        2 
  10  chr10_6008685   Sample    G    A        0      0        2 
  10  chr10_6012320     AAsi    G    A        0      0        2 
  10  chr10_6012320     AKia    G    A        0      0        2 
  10  chr10_6012320     AOna    G    A        0      0        2 
  10  chr10_6012320     ASom    G    A        0      0        2 
  10  chr10_6012320     HCab    G    A        1      2        2 
  10  chr10_6012320     HPrz    G    A        1      2        2 
  10  chr10_6012320     ZBoe    G    A        0      0        2 
  10  chr10_6012320     ZGre    G    A        0      0        2 
  10  chr10_6012320     ZHar    G    A        0      0        2 
  10  chr10_6012320   Sample    G    A        0      0        2 
  10  chr10_6019453     AAsi    A    G        0      0        2 
  10  chr10_6019453     AKia    A    G        0      0        2 
  10  chr10_6019453     AOna    A    G        0      0        2 
  10  chr10_6019453     ASom    A    G        0      0        2 
  10  chr10_6019453     HCab    A    G        0      0        2 
  10  chr10_6019453     HPrz    A    G        0      0        2 
  10  chr10_6019453     ZBoe    A    G        0      0        2 
  10  chr10_6019453     ZGre    A    G        1      2        2 
  10  chr10_6019453     ZHar    A    G        0      0        2 
  10  chr10_6019453   Sample    A    G        0      0        2 
  10  chr10_6023027     AAsi    A    G        1      2        2 
  10  chr10_6023027     AKia    A    G        0      0        2 
  10  chr10_6023027     AOna    A    G        0      0        2 
  10  chr10_6023027     ASom    A    G        1      2        2 
  10  chr10_6023027     HCab    A    G        1      2        2 
  10  chr10_6023027     HPrz    A    G        1      2        2 
  10  chr10_6023027     ZBoe    A    G        0      0        2 
  10  chr10_6023027     ZGre    A    G        0      0        2 
  10  chr10_6023027     ZHar    A    G        0      0        2 
  10  chr10_6023027   Sample    A    G        1      2        2 
  10  chr10_6033470     AAsi    T    G        0      0        2 
  10  chr10_6033470     AKia    T    G        0      0        2 
  10  chr10_6033470     AOna    T    G        0      0        2 
  10  chr10_6033470     ASom    T    G        0      0        2 
  10  chr10_6033470     HCab    T    G        0      0        2 
  10  chr10_6033470     HPrz    T    G        0      0        2 
  10  chr10_6033470     ZBoe    T    G        0      0        2 
  10  chr10_6033470     ZGre    T    G      0.5      1        2 
  10  chr10_6033470     ZHar    T    G        0      0        2 
  10  chr10_6033470   Sample    T    G        0      0        2 
  10  chr10_6034812     AAsi    T    C        0      0        2 
  10  chr10_6034812     AKia    T    C        0      0        2 
  10  chr10_6034812     AOna    T    C        0      0        2 
  10  chr10_6034812     ASom    T    C        0      0        2 
  10  chr10_6034812     HCab    T    C        1      2        2 
  10  chr10_6034812     HPrz    T    C        0      0        2 
  10  chr10_6034812     ZBoe    T    C        0      0        2 
  10  chr10_6034812     ZGre    T    C        0      0        2 
  10  chr10_6034812     ZHar    T    C        0      0        2 
  10  chr10_6034812   Sample    T    C        0      0        2 
  10  chr10_6037775     AAsi    G    C        0      0        2 
  10  chr10_6037775     AKia    G    C        0      0        2 
  10  chr10_6037775     AOna    G    C        0      0        2 
  10  chr10_6037775     ASom    G    C        0      0        2 
  10  chr10_6037775     HCab    G    C        1      2        2 
  10  chr10_6037775     HPrz    G    C        1      2        2 
  10  chr10_6037775     ZBoe    G    C        0      0        2 
  10  chr10_6037775     ZGre    G    C        0      0        2 
  10  chr10_6037775     ZHar    G    C        0      0        2 
  10  chr10_6037775   Sample    G    C        0      0        2 
  10  chr10_6039679     AAsi    G    C        0      0        2 
  10  chr10_6039679     AKia    G    C        0      0        2 
  10  chr10_6039679     AOna    G    C        0      0        2 
  10  chr10_6039679     ASom    G    C        0      0        2 
  10  chr10_6039679     HCab    G    C        1      2        2 
  10  chr10_6039679     HPrz    G    C        1      2        2 
  10  chr10_6039679     ZBoe    G    C        0      0        2 
  10  chr10_6039679     ZGre    G    C        0      0        2 
  10  chr10_6039679     ZHar    G    C        0      0        2 
  10  chr10_6039679   Sample    G    C        0      0        2 
  10  chr10_6040177     AAsi    T    C        0      0        2 
  10  chr10_6040177     AKia    T    C        0      0        2 
  10  chr10_6040177     AOna    T    C        0      0        2 
  10  chr10_6040177     ASom    T    C        0      0        2 
  10  chr10_6040177     HCab    T    C        0      0        2 
  10  chr10_6040177     HPrz    T    C        0      0        2 
  10  chr10_6040177     ZBoe    T    C        0      0        2 
  10  chr10_6040177     ZGre    T    C        0      0        2 
  10  chr10_6040177     ZHar    T    C        1      2        2 
  10  chr10_6040177   Sample    T    C        0      0        2 
  10  chr10_6043270     AAsi    T    C        0      0        2 
  10  chr10_6043270     AKia    T    C        0      0        2 
  10  chr10_6043270     AOna    T    C        0      0        2 
  10  chr10_6043270     ASom    T    C        0      0        2 
  10  chr10_6043270     HCab    T    C        0      0        2 
  10  chr10_6043270     HPrz    T    C      0.5      1        2 
  10  chr10_6043270     ZBoe    T    C        0      0        2 
  10  chr10_6043270     ZGre    T    C        0      0        2 
  10  chr10_6043270     ZHar    T    C        0      0        2 
  10  chr10_6043270   Sample    T    C        0      0        2 
  10  chr10_6045092     AAsi    C    A      0.5      1        2 
  10  chr10_6045092     AKia    C    A        0      0        2 
  10  chr10_6045092     AOna    C    A        0      0        2 
  10  chr10_6045092     ASom    C    A        0      0        2 
  10  chr10_6045092     HCab    C    A        0      0        2 
  10  chr10_6045092     HPrz    C    A        0      0        2 
  10  chr10_6045092     ZBoe    C    A        0      0        2 
  10  chr10_6045092     ZGre    C    A        0      0        2 
  10  chr10_6045092     ZHar    C    A        0      0        2 
  10  chr10_6045092   Sample    C    A        0      0        2 
  10  chr10_6060403     AAsi    C    T        0      0        2 
  10  chr10_6060403     AKia    C    T        0      0        2 
  10  chr10_6060403     AOna    C    T      0.5      1        2 
  10  chr10_6060403     ASom    C    T        0      0        2 
  10  chr10_6060403     HCab    C    T        0      0        2 
  10  chr10_6060403     HPrz    C    T        0      0        2 
  10  chr10_6060403     ZBoe    C    T        0      0        2 
  10  chr10_6060403     ZGre    C    T        0      0        2 
  10  chr10_6060403     ZHar    C    T        0      0        2 
  10  chr10_6060403   Sample    C    T        0      0        2 
  10  chr10_6075098     AAsi    T    C        0      0        2 
  10  chr10_6075098     AKia    T    C      0.5      1        2 
  10  chr10_6075098     AOna    T    C        0      0        2 
  10  chr10_6075098     ASom    T    C        0      0        2 
  10  chr10_6075098     HCab    T    C        0      0        2 
  10  chr10_6075098     HPrz    T    C        0      0        2 
  10  chr10_6075098     ZBoe    T    C        0      0        2 
  10  chr10_6075098     ZGre    T    C        0      0        2 
  10  chr10_6075098     ZHar    T    C        0      0        2 
  10  chr10_6075098   Sample    T    C        0      0        2 
  10  chr10_6076792     AAsi    G    A        0      0        2 
  10  chr10_6076792     AKia    G    A        0      0        2 
  10  chr10_6076792     AOna    G    A        0      0        2 
  10  chr10_6076792     ASom    G    A        0      0        2 
  10  chr10_6076792     HCab    G    A        0      0        2 
  10  chr10_6076792     HPrz    G    A        0      0        2 
  10  chr10_6076792     ZBoe    G    A        0      0        2 
  10  chr10_6076792     ZGre    G    A        0      0        2 
  10  chr10_6076792     ZHar    G    A        1      2        2 
  10  chr10_6076792   Sample    G    A        0      0        2 
  10  chr10_6077340     AAsi    G    A        0      0        2 
  10  chr10_6077340     AKia    G    A      0.5      1        2 
  10  chr10_6077340     AOna    G    A      0.5      1        2 
  10  chr10_6077340     ASom    G    A        0      0        2 
  10  chr10_6077340     HCab    G    A        0      0        2 
  10  chr10_6077340     HPrz    G    A        0      0        2 
  10  chr10_6077340     ZBoe    G    A        0      0        2 
  10  chr10_6077340     ZGre    G    A        0      0        2 
  10  chr10_6077340     ZHar    G    A        0      0        2 
  10  chr10_6077340   Sample    G    A        0      0        2 
  10  chr10_6078576     AAsi    T    C        0      0        2 
  10  chr10_6078576     AKia    T    C        0      0        2 
  10  chr10_6078576     AOna    T    C        0      0        2 
  10  chr10_6078576     ASom    T    C        0      0        2 
  10  chr10_6078576     HCab    T    C        1      2        2 
  10  chr10_6078576     HPrz    T    C        1      2        2 
  10  chr10_6078576     ZBoe    T    C        0      0        2 
  10  chr10_6078576     ZGre    T    C      0.5      1        2 
  10  chr10_6078576     ZHar    T    C        0      0        2 
  10  chr10_6078576   Sample    T    C        0      0        2 
  10  chr10_6094512     AAsi    A    G        0      0        2 
  10  chr10_6094512     AKia    A    G        0      0        2 
  10  chr10_6094512     AOna    A    G        0      0        2 
  10  chr10_6094512     ASom    A    G        0      0        2 
  10  chr10_6094512     HCab    A    G        0      0        2 
  10  chr10_6094512     HPrz    A    G        0      0        2 
  10  chr10_6094512     ZBoe    A    G        0      0        2 
  10  chr10_6094512     ZGre    A    G        0      0        2 
  10  chr10_6094512     ZHar    A    G      0.5      1        2 
  10  chr10_6094512   Sample    A    G        0      0        2 
  10  chr10_6101158     AAsi    G    C        0      0        2 
  10  chr10_6101158     AKia    G    C        0      0        2 
  10  chr10_6101158     AOna    G    C        0      0        2 
  10  chr10_6101158     ASom    G    C        0      0        2 
  10  chr10_6101158     HCab    G    C        0      0        2 
  10  chr10_6101158     HPrz    G    C        0      0        2 
  10  chr10_6101158     ZBoe    G    C        0      0        2 
  10  chr10_6101158     ZGre    G    C      0.5      1        2 
  10  chr10_6101158     ZHar    G    C        0      0        2 
  10  chr10_6101158   Sample    G    C        0      0        2 
  10  chr10_6104773     AAsi    C    T        0      0        2 
  10  chr10_6104773     AKia    C    T        0      0        2 
  10  chr10_6104773     AOna    C    T        0      0        2 
  10  chr10_6104773     ASom    C    T        0      0        2 
  10  chr10_6104773     HCab    C    T        1      2        2 
  10  chr10_6104773     HPrz    C    T        1      2        2 
  10  chr10_6104773     ZBoe    C    T        0      0        2 
  10  chr10_6104773     ZGre    C    T        0      0        2 
  10  chr10_6104773     ZHar    C    T        0      0        2 
  10  chr10_6104773   Sample    C    T        0      0        2 
  10  chr10_6109670     AAsi    A    G        0      0        2 
  10  chr10_6109670     AKia    A    G        0      0        2 
  10  chr10_6109670     AOna    A    G        0      0        2 
  10  chr10_6109670     ASom    A    G        0      0        2 
  10  chr10_6109670     HCab    A    G        1      2        2 
  10  chr10_6109670     HPrz    A    G        0      0        2 
  10  chr10_6109670     ZBoe    A    G        0      0        2 
  10  chr10_6109670     ZGre    A    G        0      0        2 
  10  chr10_6109670     ZHar    A    G        0      0        2 
  10  chr10_6109670   Sample    A    G        0      0        2 
  10  chr10_6114198     AAsi    G    T        0      0        2 
  10  chr10_6114198     AKia    G    T        0      0        2 
  10  chr10_6114198     AOna    G    T        0      0        2 
  10  chr10_6114198     ASom    G    T        0      0        2 
  10  chr10_6114198     HCab    G    T        1      2        2 
  10  chr10_6114198     HPrz    G    T        1      2        2 
  10  chr10_6114198     ZBoe    G    T        0      0        2 
  10  chr10_6114198     ZGre    G    T        0      0        2 
  10  chr10_6114198     ZHar    G    T        0      0        2 
  10  chr10_6114198   Sample    G    T        0      0        2 
  10  chr10_6115843     AAsi    A    C        0      0        2 
  10  chr10_6115843     AKia    A    C        0      0        2 
  10  chr10_6115843     AOna    A    C        0      0        2 
  10  chr10_6115843     ASom    A    C        0      0        2 
  10  chr10_6115843     HCab    A    C        0      0        2 
  10  chr10_6115843     HPrz    A    C        0      0        2 
  10  chr10_6115843     ZBoe    A    C        0      0        2 
  10  chr10_6115843     ZGre    A    C        0      0        2 
  10  chr10_6115843     ZHar    A    C        1      2        2 
  10  chr10_6115843   Sample    A    C        0      0        2 
  10  chr10_6123362     AAsi    C    T        0      0        2 
  10  chr10_6123362     AKia    C    T        0      0        2 
  10  chr10_6123362     AOna    C    T        0      0        2 
  10  chr10_6123362     ASom    C    T        0      0        2 
  10  chr10_6123362     HCab    C    T        1      2        2 
  10  chr10_6123362     HPrz    C    T        1      2        2 
  10  chr10_6123362     ZBoe    C    T        0      0        2 
  10  chr10_6123362     ZGre    C    T        0      0        2 
  10  chr10_6123362     ZHar    C    T        0      0        2 
  10  chr10_6123362   Sample    C    T        0      0        2 
  10  chr10_6131822     AAsi    C    G        0      0        2 
  10  chr10_6131822     AKia    C    G        0      0        2 
  10  chr10_6131822     AOna    C    G        0      0        2 
  10  chr10_6131822     ASom    C    G        0      0        2 
  10  chr10_6131822     HCab    C    G        1      2        2 
  10  chr10_6131822     HPrz    C    G        1      2        2 
  10  chr10_6131822     ZBoe    C    G        0      0        2 
  10  chr10_6131822     ZGre    C    G        0      0        2 
  10  chr10_6131822     ZHar    C    G        0      0        2 
  10  chr10_6131822   Sample    C    G        0      0        2 
  10  chr10_6151237     AAsi    G    A        0      0        2 
  10  chr10_6151237     AKia    G    A        0      0        2 
  10  chr10_6151237     AOna    G    A        0      0        2 
  10  chr10_6151237     ASom    G    A        1      2        2 
  10  chr10_6151237     HCab    G    A        0      0        2 
  10  chr10_6151237     HPrz    G    A        0      0        2 
  10  chr10_6151237     ZBoe    G    A        0      0        2 
  10  chr10_6151237     ZGre    G    A        0      0        2 
  10  chr10_6151237     ZHar    G    A        0      0        2 
  10  chr10_6151237   Sample    G    A        0      0        2 
  10  chr10_6153042     AAsi    A    G        0      0        2 
  10  chr10_6153042     AKia    A    G        0      0        2 
  10  chr10_6153042     AOna    A    G        0      0        2 
  10  chr10_6153042     ASom    A    G        0      0        2 
  10  chr10_6153042     HCab    A    G        0      0        2 
  10  chr10_6153042     HPrz    A    G      0.5      1        2 
  10  chr10_6153042     ZBoe    A    G        0      0        2 
  10  chr10_6153042     ZGre    A    G        0      0        2 
  10  chr10_6153042     ZHar    A    G        0      0        2 
  10  chr10_6153042   Sample    A    G        0      0        2 
  10  chr10_6154556     AAsi    T    C        0      0        2 
  10  chr10_6154556     AKia    T    C        0      0        2 
  10  chr10_6154556     AOna    T    C        0      0        2 
  10  chr10_6154556     ASom    T    C        0      0        2 
  10  chr10_6154556     HCab    T    C        0      0        2 
  10  chr10_6154556     HPrz    T    C      0.5      1        2 
  10  chr10_6154556     ZBoe    T    C        0      0        2 
  10  chr10_6154556     ZGre    T    C        0      0        2 
  10  chr10_6154556     ZHar    T    C        0      0        2 
  10  chr10_6154556   Sample    T    C        0      0        2 
  10  chr10_6155805     AAsi    C    G        0      0        2 
  10  chr10_6155805     AKia    C    G      0.5      1        2 
  10  chr10_6155805     AOna    C    G      0.5      1        2 
  10  chr10_6155805     ASom    C    G        0      0        2 
  10  chr10_6155805     HCab    C    G        0      0        2 
  10  chr10_6155805     HPrz    C    G        0      0        2 
  10  chr10_6155805     ZBoe    C    G        0      0        2 
  10  chr10_6155805     ZGre    C    G        0      0        2 
  10  chr10_6155805     ZHar    C    G        0      0        2 
  10  chr10_6155805   Sample    C    G        0      0        2 
  10  chr10_6157986     AAsi    C    T      0.5      1        2 
  10  chr10_6157986     AKia    C    T        0      0        2 
  10  chr10_6157986     AOna    C    T        0      0        2 
  10  chr10_6157986     ASom    C    T        1      2        2 
  10  chr10_6157986     HCab    C    T        0      0        2 
  10  chr10_6157986     HPrz    C    T        0      0        2 
  10  chr10_6157986     ZBoe    C    T        0      0        2 
  10  chr10_6157986     ZGre    C    T        0      0        2 
  10  chr10_6157986     ZHar    C    T        0      0        2 
  10  chr10_6157986   Sample    C    T        1      2        2 
  10  chr10_6158841     AAsi    A    G        0      0        2 
  10  chr10_6158841     AKia    A    G        0      0        2 
  10  chr10_6158841     AOna    A    G        0      0        2 
  10  chr10_6158841     ASom    A    G        0      0        2 
  10  chr10_6158841     HCab    A    G        1      2        2 
  10  chr10_6158841     HPrz    A    G        0      0        2 
  10  chr10_6158841     ZBoe    A    G        0      0        2 
  10  chr10_6158841     ZGre    A    G        0      0        2 
  10  chr10_6158841     ZHar    A    G        0      0        2 
  10  chr10_6158841   Sample    A    G        0      0        2 
  10  chr10_6164247     AAsi    T    C        0      0        2 
  10  chr10_6164247     AKia    T    C        0      0        2 
  10  chr10_6164247     AOna    T    C        0      0        2 
  10  chr10_6164247     ASom    T    C        0      0        2 
  10  chr10_6164247     HCab    T    C        0      0        2 
  10  chr10_6164247     HPrz    T    C      0.5      1        2 
  10  chr10_6164247     ZBoe    T    C        0      0        2 
  10  chr10_6164247     ZGre    T    C        0      0        2 
  10  chr10_6164247     ZHar    T    C        0      0        2 
  10  chr10_6164247   Sample    T    C        0      0        2 
  10  chr10_6166917     AAsi    A    G        0      0        2 
  10  chr10_6166917     AKia    A    G        0      0        2 
  10  chr10_6166917     AOna    A    G        0      0        2 
  10  chr10_6166917     ASom    A    G        0      0        2 
  10  chr10_6166917     HCab    A    G        0      0        2 
  10  chr10_6166917     HPrz    A    G        0      0        2 
  10  chr10_6166917     ZBoe    A    G      0.5      1        2 
  10  chr10_6166917     ZGre    A    G        0      0        2 
  10  chr10_6166917     ZHar    A    G        0      0        2 
  10  chr10_6166917   Sample    A    G        0      0        2 
  10  chr10_6166944     AAsi    A    G        0      0        2 
  10  chr10_6166944     AKia    A    G        0      0        2 
  10  chr10_6166944     AOna    A    G        0      0        2 
  10  chr10_6166944     ASom    A    G        0      0        2 
  10  chr10_6166944     HCab    A    G        0      0        2 
  10  chr10_6166944     HPrz    A    G        0      0        2 
  10  chr10_6166944     ZBoe    A    G        0      0        2 
  10  chr10_6166944     ZGre    A    G        0      0        2 
  10  chr10_6166944     ZHar    A    G        1      2        2 
  10  chr10_6166944   Sample    A    G        0      0        2 
  10  chr10_6167362     AAsi    C    G        0      0        2 
  10  chr10_6167362     AKia    C    G        0      0        2 
  10  chr10_6167362     AOna    C    G        0      0        2 
  10  chr10_6167362     ASom    C    G        0      0        2 
  10  chr10_6167362     HCab    C    G        1      2        2 
  10  chr10_6167362     HPrz    C    G        1      2        2 
  10  chr10_6167362     ZBoe    C    G        0      0        2 
  10  chr10_6167362     ZGre    C    G        0      0        2 
  10  chr10_6167362     ZHar    C    G        0      0        2 
  10  chr10_6167362   Sample    C    G        0      0        2 
  10  chr10_6167974     AAsi    G    T        0      0        2 
  10  chr10_6167974     AKia    G    T        0      0        2 
  10  chr10_6167974     AOna    G    T        0      0        2 
  10  chr10_6167974     ASom    G    T        0      0        2 
  10  chr10_6167974     HCab    G    T        1      2        2 
  10  chr10_6167974     HPrz    G    T      0.5      1        2 
  10  chr10_6167974     ZBoe    G    T        0      0        2 
  10  chr10_6167974     ZGre    G    T        0      0        2 
  10  chr10_6167974     ZHar    G    T        0      0        2 
  10  chr10_6167974   Sample    G    T        0      0        2 
  10  chr10_6168150     AAsi    C    A        0      0        2 
  10  chr10_6168150     AKia    C    A        0      0        2 
  10  chr10_6168150     AOna    C    A        0      0        2 
  10  chr10_6168150     ASom    C    A        0      0        2 
  10  chr10_6168150     HCab    C    A        1      2        2 
  10  chr10_6168150     HPrz    C    A        1      2        2 
  10  chr10_6168150     ZBoe    C    A        0      0        2 
  10  chr10_6168150     ZGre    C    A        0      0        2 
  10  chr10_6168150     ZHar    C    A        0      0        2 
  10  chr10_6168150   Sample    C    A        0      0        2 
  10  chr10_6169284     AAsi    C    T        1      2        2 
  10  chr10_6169284     AKia    C    T        1      2        2 
  10  chr10_6169284     AOna    C    T        1      2        2 
  10  chr10_6169284     ASom    C    T        1      2        2 
  10  chr10_6169284     HCab    C    T        0      0        2 
  10  chr10_6169284     HPrz    C    T        0      0        2 
  10  chr10_6169284     ZBoe    C    T        0      0        2 
  10  chr10_6169284     ZGre    C    T        0      0        2 
  10  chr10_6169284     ZHar    C    T        0      0        2 
  10  chr10_6169284   Sample    C    T        1      2        2 
  10  chr10_6172202     AAsi    A    G        0      0        2 
  10  chr10_6172202     AKia    A    G        0      0        2 
  10  chr10_6172202     AOna    A    G        0      0        2 
  10  chr10_6172202     ASom    A    G        0      0        2 
  10  chr10_6172202     HCab    A    G        0      0        2 
  10  chr10_6172202     HPrz    A    G        0      0        2 
  10  chr10_6172202     ZBoe    A    G        0      0        2 
  10  chr10_6172202     ZGre    A    G      0.5      1        2 
  10  chr10_6172202     ZHar    A    G        0      0        2 
  10  chr10_6172202   Sample    A    G        0      0        2 
  10  chr10_6177220     AAsi    A    G        0      0        2 
  10  chr10_6177220     AKia    A    G        0      0        2 
  10  chr10_6177220     AOna    A    G        0      0        2 
  10  chr10_6177220     ASom    A    G        1      2        2 
  10  chr10_6177220     HCab    A    G        0      0        2 
  10  chr10_6177220     HPrz    A    G        0      0        2 
  10  chr10_6177220     ZBoe    A    G        0      0        2 
  10  chr10_6177220     ZGre    A    G        0      0        2 
  10  chr10_6177220     ZHar    A    G        0      0        2 
  10  chr10_6177220   Sample    A    G        0      0        2 
  10  chr10_6177779     AAsi    T    A        0      0        2 
  10  chr10_6177779     AKia    T    A        0      0        2 
  10  chr10_6177779     AOna    T    A        0      0        2 
  10  chr10_6177779     ASom    T    A        0      0        2 
  10  chr10_6177779     HCab    T    A        1      2        2 
  10  chr10_6177779     HPrz    T    A        1      2        2 
  10  chr10_6177779     ZBoe    T    A        0      0        2 
  10  chr10_6177779     ZGre    T    A        0      0        2 
  10  chr10_6177779     ZHar    T    A        0      0        2 
  10  chr10_6177779   Sample    T    A        0      0        2 
  10  chr10_6178193     AAsi    T    C        0      0        2 
  10  chr10_6178193     AKia    T    C        0      0        2 
  10  chr10_6178193     AOna    T    C      0.5      1        2 
  10  chr10_6178193     ASom    T    C        0      0        2 
  10  chr10_6178193     HCab    T    C        0      0        2 
  10  chr10_6178193     HPrz    T    C        0      0        2 
  10  chr10_6178193     ZBoe    T    C        0      0        2 
  10  chr10_6178193     ZGre    T    C        0      0        2 
  10  chr10_6178193     ZHar    T    C      0.5      1        2 
  10  chr10_6178193   Sample    T    C        0      0        2 
  10  chr10_6178907     AAsi    C    T        0      0        2 
  10  chr10_6178907     AKia    C    T        0      0        2 
  10  chr10_6178907     AOna    C    T        0      0        2 
  10  chr10_6178907     ASom    C    T        0      0        2 
  10  chr10_6178907     HCab    C    T        0      0        2 
  10  chr10_6178907     HPrz    C    T        0      0        2 
  10  chr10_6178907     ZBoe    C    T        1      2        2 
  10  chr10_6178907     ZGre    C    T        0      0        2 
  10  chr10_6178907     ZHar    C    T        0      0        2 
  10  chr10_6178907   Sample    C    T        0      0        2 
  10  chr10_6179993     AAsi    A    G        0      0        2 
  10  chr10_6179993     AKia    A    G        0      0        2 
  10  chr10_6179993     AOna    A    G      0.5      1        2 
  10  chr10_6179993     ASom    A    G        0      0        2 
  10  chr10_6179993     HCab    A    G        0      0        2 
  10  chr10_6179993     HPrz    A    G        0      0        2 
  10  chr10_6179993     ZBoe    A    G        0      0        2 
  10  chr10_6179993     ZGre    A    G        0      0        2 
  10  chr10_6179993     ZHar    A    G        0      0        2 
  10  chr10_6179993   Sample    A    G        0      0        2 
  10  chr10_6183254     AAsi    G    A        0      0        2 
  10  chr10_6183254     AKia    G    A        0      0        2 
  10  chr10_6183254     AOna    G    A        0      0        2 
  10  chr10_6183254     ASom    G    A        0      0        2 
  10  chr10_6183254     HCab    G    A        1      2        2 
  10  chr10_6183254     HPrz    G    A        1      2        2 
  10  chr10_6183254     ZBoe    G    A        0      0        2 
  10  chr10_6183254     ZGre    G    A        0      0        2 
  10  chr10_6183254     ZHar    G    A        0      0        2 
  10  chr10_6183254   Sample    G    A        0      0        2 
  10  chr10_6188246     AAsi    A    G        0      0        2 
  10  chr10_6188246     AKia    A    G        0      0        2 
  10  chr10_6188246     AOna    A    G        0      0        2 
  10  chr10_6188246     ASom    A    G        0      0        2 
  10  chr10_6188246     HCab    A    G        1      2        2 
  10  chr10_6188246     HPrz    A    G        0      0        2 
  10  chr10_6188246     ZBoe    A    G        0      0        2 
  10  chr10_6188246     ZGre    A    G        0      0        2 
  10  chr10_6188246     ZHar    A    G        0      0        2 
  10  chr10_6188246   Sample    A    G        0      0        2 
  10  chr10_6191841     AAsi    A    G        0      0        2 
  10  chr10_6191841     AKia    A    G        0      0        2 
  10  chr10_6191841     AOna    A    G        0      0        2 
  10  chr10_6191841     ASom    A    G        0      0        2 
  10  chr10_6191841     HCab    A    G        0      0        2 
  10  chr10_6191841     HPrz    A    G        0      0        2 
  10  chr10_6191841     ZBoe    A    G        0      0        2 
  10  chr10_6191841     ZGre    A    G        0      0        2 
  10  chr10_6191841     ZHar    A    G        1      2        2 
  10  chr10_6191841   Sample    A    G        0      0        2 
  10  chr10_6214082     AAsi    G    C        0      0        2 
  10  chr10_6214082     AKia    G    C        0      0        2 
  10  chr10_6214082     AOna    G    C        0      0        2 
  10  chr10_6214082     ASom    G    C        0      0        2 
  10  chr10_6214082     HCab    G    C        1      2        2 
  10  chr10_6214082     HPrz    G    C        1      2        2 
  10  chr10_6214082     ZBoe    G    C        0      0        2 
  10  chr10_6214082     ZGre    G    C        0      0        2 
  10  chr10_6214082     ZHar    G    C        0      0        2 
  10  chr10_6214082   Sample    G    C        0      0        2 
  10  chr10_6215838     AAsi    A    G        0      0        2 
  10  chr10_6215838     AKia    A    G      0.5      1        2 
  10  chr10_6215838     AOna    A    G      0.5      1        2 
  10  chr10_6215838     ASom    A    G        0      0        2 
  10  chr10_6215838     HCab    A    G        0      0        2 
  10  chr10_6215838     HPrz    A    G        0      0        2 
  10  chr10_6215838     ZBoe    A    G        0      0        2 
  10  chr10_6215838     ZGre    A    G        0      0        2 
  10  chr10_6215838     ZHar    A    G        0      0        2 
  10  chr10_6215838   Sample    A    G        0      0        2 
  10  chr10_6217788     AAsi    A    G        0      0        2 
  10  chr10_6217788     AKia    A    G        1      2        2 
  10  chr10_6217788     AOna    A    G        1      2        2 
  10  chr10_6217788     ASom    A    G        0      0        2 
  10  chr10_6217788     HCab    A    G        0      0        2 
  10  chr10_6217788     HPrz    A    G        0      0        2 
  10  chr10_6217788     ZBoe    A    G        0      0        2 
  10  chr10_6217788     ZGre    A    G        0      0        2 
  10  chr10_6217788     ZHar    A    G        0      0        2 
  10  chr10_6217788   Sample    A    G        0      0        2 
  10  chr10_6259739     AAsi    C    T        0      0        2 
  10  chr10_6259739     AKia    C    T        0      0        2 
  10  chr10_6259739     AOna    C    T        0      0        2 
  10  chr10_6259739     ASom    C    T        0      0        2 
  10  chr10_6259739     HCab    C    T        0      0        2 
  10  chr10_6259739     HPrz    C    T        0      0        2 
  10  chr10_6259739     ZBoe    C    T        0      0        2 
  10  chr10_6259739     ZGre    C    T      0.5      1        2 
  10  chr10_6259739     ZHar    C    T        0      0        2 
  10  chr10_6259739   Sample    C    T        0      0        2 
  10  chr10_6261188     AAsi    A    G        0      0        2 
  10  chr10_6261188     AKia    A    G        0      0        2 
  10  chr10_6261188     AOna    A    G        0      0        2 
  10  chr10_6261188     ASom    A    G        1      2        2 
  10  chr10_6261188     HCab    A    G        0      0        2 
  10  chr10_6261188     HPrz    A    G        0      0        2 
  10  chr10_6261188     ZBoe    A    G        0      0        2 
  10  chr10_6261188     ZGre    A    G        0      0        2 
  10  chr10_6261188     ZHar    A    G        0      0        2 
  10  chr10_6261188   Sample    A    G        0      0        2 
  10  chr10_6270093     AAsi    T    C        0      0        2 
  10  chr10_6270093     AKia    T    C        0      0        2 
  10  chr10_6270093     AOna    T    C      0.5      1        2 
  10  chr10_6270093     ASom    T    C        0      0        2 
  10  chr10_6270093     HCab    T    C        0      0        2 
  10  chr10_6270093     HPrz    T    C        0      0        2 
  10  chr10_6270093     ZBoe    T    C        0      0        2 
  10  chr10_6270093     ZGre    T    C        0      0        2 
  10  chr10_6270093     ZHar    T    C        0      0        2 
  10  chr10_6270093   Sample    T    C        0      0        2 
  10  chr10_6283857     AAsi    C    A        0      0        2 
  10  chr10_6283857     AKia    C    A        0      0        2 
  10  chr10_6283857     AOna    C    A        0      0        2 
  10  chr10_6283857     ASom    C    A        0      0        2 
  10  chr10_6283857     HCab    C    A        0      0        2 
  10  chr10_6283857     HPrz    C    A      0.5      1        2 
  10  chr10_6283857     ZBoe    C    A        0      0        2 
  10  chr10_6283857     ZGre    C    A        0      0        2 
  10  chr10_6283857     ZHar    C    A        0      0        2 
  10  chr10_6283857   Sample    C    A        0      0        2 
  10  chr10_6284881     AAsi    T    C        0      0        2 
  10  chr10_6284881     AKia    T    C        0      0        2 
  10  chr10_6284881     AOna    T    C        0      0        2 
  10  chr10_6284881     ASom    T    C        0      0        2 
  10  chr10_6284881     HCab    T    C        0      0        2 
  10  chr10_6284881     HPrz    T    C        0      0        2 
  10  chr10_6284881     ZBoe    T    C      0.5      1        2 
  10  chr10_6284881     ZGre    T    C        0      0        2 
  10  chr10_6284881     ZHar    T    C        0      0        2 
  10  chr10_6284881   Sample    T    C        0      0        2 
  10  chr10_6286345     AAsi    A    G        0      0        2 
  10  chr10_6286345     AKia    A    G        0      0        2 
  10  chr10_6286345     AOna    A    G        0      0        2 
  10  chr10_6286345     ASom    A    G        0      0        2 
  10  chr10_6286345     HCab    A    G        0      0        2 
  10  chr10_6286345     HPrz    A    G        0      0        2 
  10  chr10_6286345     ZBoe    A    G        0      0        2 
  10  chr10_6286345     ZGre    A    G        1      2        2 
  10  chr10_6286345     ZHar    A    G        0      0        2 
  10  chr10_6286345   Sample    A    G        0      0        2 
  10  chr10_6289999     AAsi    C    T        1      2        2 
  10  chr10_6289999     AKia    C    T        0      0        2 
  10  chr10_6289999     AOna    C    T        0      0        2 
  10  chr10_6289999     ASom    C    T        1      2        2 
  10  chr10_6289999     HCab    C    T        0      0        2 
  10  chr10_6289999     HPrz    C    T        0      0        2 
  10  chr10_6289999     ZBoe    C    T        0      0        2 
  10  chr10_6289999     ZGre    C    T        0      0        2 
  10  chr10_6289999     ZHar    C    T        0      0        2 
  10  chr10_6289999   Sample    C    T        0      0        2 
  10  chr10_6290582     AAsi    A    G        0      0        2 
  10  chr10_6290582     AKia    A    G        0      0        2 
  10  chr10_6290582     AOna    A    G      0.5      1        2 
  10  chr10_6290582     ASom    A    G        0      0        2 
  10  chr10_6290582     HCab    A    G        0      0        2 
  10  chr10_6290582     HPrz    A    G        0      0        2 
  10  chr10_6290582     ZBoe    A    G        0      0        2 
  10  chr10_6290582     ZGre    A    G        0      0        2 
  10  chr10_6290582     ZHar    A    G        0      0        2 
  10  chr10_6290582   Sample    A    G        0      0        2 
  10  chr10_6290830     AAsi    G    A        0      0        2 
  10  chr10_6290830     AKia    G    A        1      2        2 
  10  chr10_6290830     AOna    G    A      0.5      1        2 
  10  chr10_6290830     ASom    G    A        0      0        2 
  10  chr10_6290830     HCab    G    A        0      0        2 
  10  chr10_6290830     HPrz    G    A        0      0        2 
  10  chr10_6290830     ZBoe    G    A        0      0        2 
  10  chr10_6290830     ZGre    G    A        0      0        2 
  10  chr10_6290830     ZHar    G    A        0      0        2 
  10  chr10_6290830   Sample    G    A        0      0        2 
  10  chr10_6292758     AAsi    A    G        0      0        2 
  10  chr10_6292758     AKia    A    G        1      2        2 
  10  chr10_6292758     AOna    A    G        0      0        2 
  10  chr10_6292758     ASom    A    G        0      0        2 
  10  chr10_6292758     HCab    A    G        0      0        2 
  10  chr10_6292758     HPrz    A    G        0      0        2 
  10  chr10_6292758     ZBoe    A    G        0      0        2 
  10  chr10_6292758     ZGre    A    G        0      0        2 
  10  chr10_6292758     ZHar    A    G        0      0        2 
  10  chr10_6292758   Sample    A    G        0      0        2 
  10  chr10_6300271     AAsi    T    C        0      0        2 
  10  chr10_6300271     AKia    T    C        0      0        2 
  10  chr10_6300271     AOna    T    C        0      0        2 
  10  chr10_6300271     ASom    T    C        0      0        2 
  10  chr10_6300271     HCab    T    C        0      0        2 
  10  chr10_6300271     HPrz    T    C      0.5      1        2 
  10  chr10_6300271     ZBoe    T    C        0      0        2 
  10  chr10_6300271     ZGre    T    C        0      0        2 
  10  chr10_6300271     ZHar    T    C        0      0        2 
  10  chr10_6300271   Sample    T    C        0      0        2 
  10  chr10_6303245     AAsi    G    C        1      2        2 
  10  chr10_6303245     AKia    G    C        0      0        2 
  10  chr10_6303245     AOna    G    C        0      0        2 
  10  chr10_6303245     ASom    G    C        1      2        2 
  10  chr10_6303245     HCab    G    C        0      0        2 
  10  chr10_6303245     HPrz    G    C        0      0        2 
  10  chr10_6303245     ZBoe    G    C        0      0        2 
  10  chr10_6303245     ZGre    G    C        0      0        2 
  10  chr10_6303245     ZHar    G    C        0      0        2 
  10  chr10_6303245   Sample    G    C        1      2        2 
  10  chr10_6306764     AAsi    A    G        0      0        2 
  10  chr10_6306764     AKia    A    G        0      0        2 
  10  chr10_6306764     AOna    A    G        0      0        2 
  10  chr10_6306764     ASom    A    G        0      0        2 
  10  chr10_6306764     HCab    A    G        1      2        2 
  10  chr10_6306764     HPrz    A    G        0      0        2 
  10  chr10_6306764     ZBoe    A    G        0      0        2 
  10  chr10_6306764     ZGre    A    G        0      0        2 
  10  chr10_6306764     ZHar    A    G        1      2        2 
  10  chr10_6306764   Sample    A    G        0      0        2 
  10  chr10_6315485     AAsi    C    T        0      0        2 
  10  chr10_6315485     AKia    C    T        0      0        2 
  10  chr10_6315485     AOna    C    T        0      0        2 
  10  chr10_6315485     ASom    C    T        0      0        2 
  10  chr10_6315485     HCab    C    T        1      2        2 
  10  chr10_6315485     HPrz    C    T        1      2        2 
  10  chr10_6315485     ZBoe    C    T        0      0        2 
  10  chr10_6315485     ZGre    C    T        0      0        2 
  10  chr10_6315485     ZHar    C    T        0      0        2 
  10  chr10_6315485   Sample    C    T        0      0        2 
  10  chr10_6317741     AAsi    T    C        0      0        2 
  10  chr10_6317741     AKia    T    C        0      0        2 
  10  chr10_6317741     AOna    T    C        0      0        2 
  10  chr10_6317741     ASom    T    C        0      0        2 
  10  chr10_6317741     HCab    T    C        0      0        2 
  10  chr10_6317741     HPrz    T    C        0      0        2 
  10  chr10_6317741     ZBoe    T    C        0      0        2 
  10  chr10_6317741     ZGre    T    C      0.5      1        2 
  10  chr10_6317741     ZHar    T    C        0      0        2 
  10  chr10_6317741   Sample    T    C        0      0        2 
  10  chr10_6328105     AAsi    A    G        0      0        2 
  10  chr10_6328105     AKia    A    G        0      0        2 
  10  chr10_6328105     AOna    A    G        0      0        2 
  10  chr10_6328105     ASom    A    G        0      0        2 
  10  chr10_6328105     HCab    A    G        1      2        2 
  10  chr10_6328105     HPrz    A    G        1      2        2 
  10  chr10_6328105     ZBoe    A    G        0      0        2 
  10  chr10_6328105     ZGre    A    G        0      0        2 
  10  chr10_6328105     ZHar    A    G        0      0        2 
  10  chr10_6328105   Sample    A    G        0      0        2 
  10  chr10_6328975     AAsi    A    G        1      2        2 
  10  chr10_6328975     AKia    A    G        0      0        2 
  10  chr10_6328975     AOna    A    G        0      0        2 
  10  chr10_6328975     ASom    A    G        0      0        2 
  10  chr10_6328975     HCab    A    G        0      0        2 
  10  chr10_6328975     HPrz    A    G        0      0        2 
  10  chr10_6328975     ZBoe    A    G        0      0        2 
  10  chr10_6328975     ZGre    A    G        0      0        2 
  10  chr10_6328975     ZHar    A    G        0      0        2 
  10  chr10_6328975   Sample    A    G        0      0        2 
  10  chr10_6330507     AAsi    C    G        0      0        2 
  10  chr10_6330507     AKia    C    G        0      0        2 
  10  chr10_6330507     AOna    C    G        0      0        2 
  10  chr10_6330507     ASom    C    G        0      0        2 
  10  chr10_6330507     HCab    C    G        0      0        2 
  10  chr10_6330507     HPrz    C    G        0      0        2 
  10  chr10_6330507     ZBoe    C    G        0      0        2 
  10  chr10_6330507     ZGre    C    G        0      0        2 
  10  chr10_6330507     ZHar    C    G        1      2        2 
  10  chr10_6330507   Sample    C    G        0      0        2 
  10  chr10_6334689     AAsi    T    C        0      0        2 
  10  chr10_6334689     AKia    T    C        0      0        2 
  10  chr10_6334689     AOna    T    C        0      0        2 
  10  chr10_6334689     ASom    T    C        0      0        2 
  10  chr10_6334689     HCab    T    C        0      0        2 
  10  chr10_6334689     HPrz    T    C        0      0        2 
  10  chr10_6334689     ZBoe    T    C        0      0        2 
  10  chr10_6334689     ZGre    T    C        0      0        2 
  10  chr10_6334689     ZHar    T    C      0.5      1        2 
  10  chr10_6334689   Sample    T    C        0      0        2 
  10  chr10_6335084     AAsi    T    C        0      0        2 
  10  chr10_6335084     AKia    T    C        0      0        2 
  10  chr10_6335084     AOna    T    C        0      0        2 
  10  chr10_6335084     ASom    T    C        0      0        2 
  10  chr10_6335084     HCab    T    C        0      0        2 
  10  chr10_6335084     HPrz    T    C        0      0        2 
  10  chr10_6335084     ZBoe    T    C      0.5      1        2 
  10  chr10_6335084     ZGre    T    C        0      0        2 
  10  chr10_6335084     ZHar    T    C        0      0        2 
  10  chr10_6335084   Sample    T    C        0      0        2 
  10  chr10_6336133     AAsi    C    T        0      0        2 
  10  chr10_6336133     AKia    C    T        0      0        2 
  10  chr10_6336133     AOna    C    T        0      0        2 
  10  chr10_6336133     ASom    C    T        0      0        2 
  10  chr10_6336133     HCab    C    T        1      2        2 
  10  chr10_6336133     HPrz    C    T        1      2        2 
  10  chr10_6336133     ZBoe    C    T        0      0        2 
  10  chr10_6336133     ZGre    C    T        0      0        2 
  10  chr10_6336133     ZHar    C    T        0      0        2 
  10  chr10_6336133   Sample    C    T        0      0        2 
  10  chr10_6338163     AAsi    T    C        0      0        2 
  10  chr10_6338163     AKia    T    C        0      0        2 
  10  chr10_6338163     AOna    T    C        0      0        2 
  10  chr10_6338163     ASom    T    C        0      0        2 
  10  chr10_6338163     HCab    T    C        0      0        2 
  10  chr10_6338163     HPrz    T    C        0      0        2 
  10  chr10_6338163     ZBoe    T    C        0      0        2 
  10  chr10_6338163     ZGre    T    C        0      0        2 
  10  chr10_6338163     ZHar    T    C        1      2        2 
  10  chr10_6338163   Sample    T    C        0      0        2 
  10  chr10_6341842     AAsi    G    T        0      0        2 
  10  chr10_6341842     AKia    G    T        0      0        2 
  10  chr10_6341842     AOna    G    T        0      0        2 
  10  chr10_6341842     ASom    G    T        0      0        2 
  10  chr10_6341842     HCab    G    T        0      0        2 
  10  chr10_6341842     HPrz    G    T        1      2        2 
  10  chr10_6341842     ZBoe    G    T        0      0        2 
  10  chr10_6341842     ZGre    G    T        0      0        2 
  10  chr10_6341842     ZHar    G    T        0      0        2 
  10  chr10_6341842   Sample    G    T        0      0        2 
  10  chr10_6342713     AAsi    G    A        0      0        2 
  10  chr10_6342713     AKia    G    A        0      0        2 
  10  chr10_6342713     AOna    G    A        0      0        2 
  10  chr10_6342713     ASom    G    A        0      0        2 
  10  chr10_6342713     HCab    G    A        1      2        2 
  10  chr10_6342713     HPrz    G    A        0      0        2 
  10  chr10_6342713     ZBoe    G    A        0      0        2 
  10  chr10_6342713     ZGre    G    A        0      0        2 
  10  chr10_6342713     ZHar    G    A        0      0        2 
  10  chr10_6342713   Sample    G    A        0      0        2 
  10  chr10_6359466     AAsi    A    G        0      0        2 
  10  chr10_6359466     AKia    A    G        0      0        2 
  10  chr10_6359466     AOna    A    G        0      0        2 
  10  chr10_6359466     ASom    A    G        0      0        2 
  10  chr10_6359466     HCab    A    G        0      0        2 
  10  chr10_6359466     HPrz    A    G        0      0        2 
  10  chr10_6359466     ZBoe    A    G        1      2        2 
  10  chr10_6359466     ZGre    A    G        1      2        2 
  10  chr10_6359466     ZHar    A    G        1      2        2 
  10  chr10_6359466   Sample    A    G        0      0        2 
  10  chr10_6362029     AAsi    T    C        0      0        2 
  10  chr10_6362029     AKia    T    C        0      0        2 
  10  chr10_6362029     AOna    T    C        0      0        2 
  10  chr10_6362029     ASom    T    C        0      0        2 
  10  chr10_6362029     HCab    T    C        1      2        2 
  10  chr10_6362029     HPrz    T    C        1      2        2 
  10  chr10_6362029     ZBoe    T    C        0      0        2 
  10  chr10_6362029     ZGre    T    C        0      0        2 
  10  chr10_6362029     ZHar    T    C        0      0        2 
  10  chr10_6362029   Sample    T    C        0      0        2 
  10  chr10_6362293     AAsi    A    G        0      0        2 
  10  chr10_6362293     AKia    A    G        0      0        2 
  10  chr10_6362293     AOna    A    G        0      0        2 
  10  chr10_6362293     ASom    A    G        0      0        2 
  10  chr10_6362293     HCab    A    G        1      2        2 
  10  chr10_6362293     HPrz    A    G        1      2        2 
  10  chr10_6362293     ZBoe    A    G        0      0        2 
  10  chr10_6362293     ZGre    A    G        0      0        2 
  10  chr10_6362293     ZHar    A    G        0      0        2 
  10  chr10_6362293   Sample    A    G        0      0        2 
  10  chr10_6370497     AAsi    T    C        0      0        2 
  10  chr10_6370497     AKia    T    C        0      0        2 
  10  chr10_6370497     AOna    T    C        0      0        2 
  10  chr10_6370497     ASom    T    C        0      0        2 
  10  chr10_6370497     HCab    T    C        0      0        2 
  10  chr10_6370497     HPrz    T    C        0      0        2 
  10  chr10_6370497     ZBoe    T    C        0      0        2 
  10  chr10_6370497     ZGre    T    C        1      2        2 
  10  chr10_6370497     ZHar    T    C        0      0        2 
  10  chr10_6370497   Sample    T    C        0      0        2 
  10  chr10_6373407     AAsi    G    A        0      0        2 
  10  chr10_6373407     AKia    G    A        0      0        2 
  10  chr10_6373407     AOna    G    A        0      0        2 
  10  chr10_6373407     ASom    G    A        0      0        2 
  10  chr10_6373407     HCab    G    A        0      0        2 
  10  chr10_6373407     HPrz    G    A        0      0        2 
  10  chr10_6373407     ZBoe    G    A        0      0        2 
  10  chr10_6373407     ZGre    G    A        1      2        2 
  10  chr10_6373407     ZHar    G    A        0      0        2 
  10  chr10_6373407   Sample    G    A        0      0        2 
  10  chr10_6376999     AAsi    T    C        0      0        2 
  10  chr10_6376999     AKia    T    C        1      2        2 
  10  chr10_6376999     AOna    T    C        0      0        2 
  10  chr10_6376999     ASom    T    C        0      0        2 
  10  chr10_6376999     HCab    T    C        0      0        2 
  10  chr10_6376999     HPrz    T    C        0      0        2 
  10  chr10_6376999     ZBoe    T    C        1      2        2 
  10  chr10_6376999     ZGre    T    C        0      0        2 
  10  chr10_6376999     ZHar    T    C        1      2        2 
  10  chr10_6376999   Sample    T    C        0      0        2 
  10  chr10_6377016     AAsi    C    T        1      2        2 
  10  chr10_6377016     AKia    C    T        0      0        2 
  10  chr10_6377016     AOna    C    T        1      2        2 
  10  chr10_6377016     ASom    C    T        1      2        2 
  10  chr10_6377016     HCab    C    T        0      0        2 
  10  chr10_6377016     HPrz    C    T        0      0        2 
  10  chr10_6377016     ZBoe    C    T        0      0        2 
  10  chr10_6377016     ZGre    C    T        0      0        2 
  10  chr10_6377016     ZHar    C    T        0      0        2 
  10  chr10_6377016   Sample    C    T        1      2        2 
  10  chr10_6382045     AAsi    T    C        0      0        2 
  10  chr10_6382045     AKia    T    C        0      0        2 
  10  chr10_6382045     AOna    T    C        0      0        2 
  10  chr10_6382045     ASom    T    C        0      0        2 
  10  chr10_6382045     HCab    T    C        0      0        2 
  10  chr10_6382045     HPrz    T    C        0      0        2 
  10  chr10_6382045     ZBoe    T    C      0.5      1        2 
  10  chr10_6382045     ZGre    T    C        0      0        2 
  10  chr10_6382045     ZHar    T    C        0      0        2 
  10  chr10_6382045   Sample    T    C        0      0        2 
  10  chr10_6384149     AAsi    C    T        0      0        2 
  10  chr10_6384149     AKia    C    T        0      0        2 
  10  chr10_6384149     AOna    C    T        0      0        2 
  10  chr10_6384149     ASom    C    T        0      0        2 
  10  chr10_6384149     HCab    C    T        0      0        2 
  10  chr10_6384149     HPrz    C    T        0      0        2 
  10  chr10_6384149     ZBoe    C    T        0      0        2 
  10  chr10_6384149     ZGre    C    T        1      2        2 
  10  chr10_6384149     ZHar    C    T        0      0        2 
  10  chr10_6384149   Sample    C    T        0      0        2 
  10  chr10_6385052     AAsi    A    G        0      0        2 
  10  chr10_6385052     AKia    A    G        0      0        2 
  10  chr10_6385052     AOna    A    G        0      0        2 
  10  chr10_6385052     ASom    A    G        0      0        2 
  10  chr10_6385052     HCab    A    G        1      2        2 
  10  chr10_6385052     HPrz    A    G        1      2        2 
  10  chr10_6385052     ZBoe    A    G        0      0        2 
  10  chr10_6385052     ZGre    A    G        0      0        2 
  10  chr10_6385052     ZHar    A    G        0      0        2 
  10  chr10_6385052   Sample    A    G        0      0        2 
  10  chr10_6385607     AAsi    C    T        0      0        2 
  10  chr10_6385607     AKia    C    T        0      0        2 
  10  chr10_6385607     AOna    C    T        0      0        2 
  10  chr10_6385607     ASom    C    T        0      0        2 
  10  chr10_6385607     HCab    C    T        1      2        2 
  10  chr10_6385607     HPrz    C    T        1      2        2 
  10  chr10_6385607     ZBoe    C    T        0      0        2 
  10  chr10_6385607     ZGre    C    T        0      0        2 
  10  chr10_6385607     ZHar    C    T        0      0        2 
  10  chr10_6385607   Sample    C    T        0      0        2 
  10  chr10_6386226     AAsi    C    T        0      0        2 
  10  chr10_6386226     AKia    C    T        0      0        2 
  10  chr10_6386226     AOna    C    T      0.5      1        2 
  10  chr10_6386226     ASom    C    T        0      0        2 
  10  chr10_6386226     HCab    C    T        0      0        2 
  10  chr10_6386226     HPrz    C    T        0      0        2 
  10  chr10_6386226     ZBoe    C    T        0      0        2 
  10  chr10_6386226     ZGre    C    T        0      0        2 
  10  chr10_6386226     ZHar    C    T        0      0        2 
  10  chr10_6386226   Sample    C    T        0      0        2 
  10  chr10_6391580     AAsi    G    A        0      0        2 
  10  chr10_6391580     AKia    G    A        0      0        2 
  10  chr10_6391580     AOna    G    A        0      0        2 
  10  chr10_6391580     ASom    G    A        0      0        2 
  10  chr10_6391580     HCab    G    A        1      2        2 
  10  chr10_6391580     HPrz    G    A        1      2        2 
  10  chr10_6391580     ZBoe    G    A        1      2        2 
  10  chr10_6391580     ZGre    G    A        0      0        2 
  10  chr10_6391580     ZHar    G    A        0      0        2 
  10  chr10_6391580   Sample    G    A        0      0        2 
  10  chr10_6392296     AAsi    G    A        0      0        2 
  10  chr10_6392296     AKia    G    A        0      0        2 
  10  chr10_6392296     AOna    G    A        0      0        2 
  10  chr10_6392296     ASom    G    A        0      0        2 
  10  chr10_6392296     HCab    G    A        0      0        2 
  10  chr10_6392296     HPrz    G    A        0      0        2 
  10  chr10_6392296     ZBoe    G    A        0      0        2 
  10  chr10_6392296     ZGre    G    A      0.5      1        2 
  10  chr10_6392296     ZHar    G    A        0      0        2 
  10  chr10_6392296   Sample    G    A        0      0        2 
  10  chr10_6399842     AAsi    T    G        1      2        2 
  10  chr10_6399842     AKia    T    G        0      0        2 
  10  chr10_6399842     AOna    T    G        0      0        2 
  10  chr10_6399842     ASom    T    G        0      0        2 
  10  chr10_6399842     HCab    T    G        0      0        2 
  10  chr10_6399842     HPrz    T    G        0      0        2 
  10  chr10_6399842     ZBoe    T    G        0      0        2 
  10  chr10_6399842     ZGre    T    G        0      0        2 
  10  chr10_6399842     ZHar    T    G        0      0        2 
  10  chr10_6399842   Sample    T    G        1      2        2 
  10  chr10_6404380     AAsi    C    T        0      0        2 
  10  chr10_6404380     AKia    C    T        0      0        2 
  10  chr10_6404380     AOna    C    T        0      0        2 
  10  chr10_6404380     ASom    C    T        0      0        2 
  10  chr10_6404380     HCab    C    T        1      2        2 
  10  chr10_6404380     HPrz    C    T        1      2        2 
  10  chr10_6404380     ZBoe    C    T        0      0        2 
  10  chr10_6404380     ZGre    C    T        0      0        2 
  10  chr10_6404380     ZHar    C    T        0      0        2 
  10  chr10_6404380   Sample    C    T        0      0        2 
  10  chr10_6409079     AAsi    A    G        1      2        2 
  10  chr10_6409079     AKia    A    G        0      0        2 
  10  chr10_6409079     AOna    A    G        0      0        2 
  10  chr10_6409079     ASom    A    G        1      2        2 
  10  chr10_6409079     HCab    A    G        0      0        2 
  10  chr10_6409079     HPrz    A    G        0      0        2 
  10  chr10_6409079     ZBoe    A    G        0      0        2 
  10  chr10_6409079     ZGre    A    G        0      0        2 
  10  chr10_6409079     ZHar    A    G        0      0        2 
  10  chr10_6409079   Sample    A    G        1      2        2 
  10  chr10_6413645     AAsi    T    C        0      0        2 
  10  chr10_6413645     AKia    T    C        0      0        2 
  10  chr10_6413645     AOna    T    C        0      0        2 
  10  chr10_6413645     ASom    T    C        0      0        2 
  10  chr10_6413645     HCab    T    C        0      0        2 
  10  chr10_6413645     HPrz    T    C        0      0        2 
  10  chr10_6413645     ZBoe    T    C        0      0        2 
  10  chr10_6413645     ZGre    T    C        0      0        2 
  10  chr10_6413645     ZHar    T    C        1      2        2 
  10  chr10_6413645   Sample    T    C        0      0        2 
  10  chr10_6413824     AAsi    T    C        0      0        2 
  10  chr10_6413824     AKia    T    C        1      2        2 
  10  chr10_6413824     AOna    T    C      0.5      1        2 
  10  chr10_6413824     ASom    T    C        0      0        2 
  10  chr10_6413824     HCab    T    C        0      0        2 
  10  chr10_6413824     HPrz    T    C        0      0        2 
  10  chr10_6413824     ZBoe    T    C        0      0        2 
  10  chr10_6413824     ZGre    T    C        0      0        2 
  10  chr10_6413824     ZHar    T    C        0      0        2 
  10  chr10_6413824   Sample    T    C        0      0        2 
  10  chr10_6414515     AAsi    A    G        0      0        2 
  10  chr10_6414515     AKia    A    G        0      0        2 
  10  chr10_6414515     AOna    A    G        0      0        2 
  10  chr10_6414515     ASom    A    G        0      0        2 
  10  chr10_6414515     HCab    A    G        0      0        2 
  10  chr10_6414515     HPrz    A    G      0.5      1        2 
  10  chr10_6414515     ZBoe    A    G        0      0        2 
  10  chr10_6414515     ZGre    A    G        0      0        2 
  10  chr10_6414515     ZHar    A    G        0      0        2 
  10  chr10_6414515   Sample    A    G        0      0        2 
  10  chr10_6419497     AAsi    G    T        0      0        2 
  10  chr10_6419497     AKia    G    T        0      0        2 
  10  chr10_6419497     AOna    G    T      0.5      1        2 
  10  chr10_6419497     ASom    G    T        0      0        2 
  10  chr10_6419497     HCab    G    T        0      0        2 
  10  chr10_6419497     HPrz    G    T        0      0        2 
  10  chr10_6419497     ZBoe    G    T        0      0        2 
  10  chr10_6419497     ZGre    G    T        0      0        2 
  10  chr10_6419497     ZHar    G    T        0      0        2 
  10  chr10_6419497   Sample    G    T        0      0        2 
  10  chr10_6420664     AAsi    A    G        0      0        2 
  10  chr10_6420664     AKia    A    G        0      0        2 
  10  chr10_6420664     AOna    A    G        0      0        2 
  10  chr10_6420664     ASom    A    G        0      0        2 
  10  chr10_6420664     HCab    A    G        0      0        2 
  10  chr10_6420664     HPrz    A    G        0      0        2 
  10  chr10_6420664     ZBoe    A    G        0      0        2 
  10  chr10_6420664     ZGre    A    G        0      0        2 
  10  chr10_6420664     ZHar    A    G      0.5      1        2 
  10  chr10_6420664   Sample    A    G        0      0        2 
  10  chr10_6429646     AAsi    A    G        0      0        2 
  10  chr10_6429646     AKia    A    G        0      0        2 
  10  chr10_6429646     AOna    A    G        0      0        2 
  10  chr10_6429646     ASom    A    G        0      0        2 
  10  chr10_6429646     HCab    A    G        1      2        2 
  10  chr10_6429646     HPrz    A    G        1      2        2 
  10  chr10_6429646     ZBoe    A    G        0      0        2 
  10  chr10_6429646     ZGre    A    G        0      0        2 
  10  chr10_6429646     ZHar    A    G        0      0        2 
  10  chr10_6429646   Sample    A    G        0      0        2 
  10  chr10_6437185     AAsi    T    C        0      0        2 
  10  chr10_6437185     AKia    T    C        0      0        2 
  10  chr10_6437185     AOna    T    C        0      0        2 
  10  chr10_6437185     ASom    T    C        0      0        2 
  10  chr10_6437185     HCab    T    C        0      0        2 
  10  chr10_6437185     HPrz    T    C        0      0        2 
  10  chr10_6437185     ZBoe    T    C        1      2        2 
  10  chr10_6437185     ZGre    T    C        0      0        2 
  10  chr10_6437185     ZHar    T    C        0      0        2 
  10  chr10_6437185   Sample    T    C        0      0        2 
  10  chr10_6442507     AAsi    A    C        0      0        2 
  10  chr10_6442507     AKia    A    C        0      0        2 
  10  chr10_6442507     AOna    A    C        0      0        2 
  10  chr10_6442507     ASom    A    C        0      0        2 
  10  chr10_6442507     HCab    A    C        0      0        2 
  10  chr10_6442507     HPrz    A    C        0      0        2 
  10  chr10_6442507     ZBoe    A    C        0      0        2 
  10  chr10_6442507     ZGre    A    C      0.5      1        2 
  10  chr10_6442507     ZHar    A    C        0      0        2 
  10  chr10_6442507   Sample    A    C        0      0        2 
  10  chr10_6446726     AAsi    A    G        0      0        2 
  10  chr10_6446726     AKia    A    G        0      0        2 
  10  chr10_6446726     AOna    A    G        0      0        2 
  10  chr10_6446726     ASom    A    G        0      0        2 
  10  chr10_6446726     HCab    A    G        0      0        2 
  10  chr10_6446726     HPrz    A    G      0.5      1        2 
  10  chr10_6446726     ZBoe    A    G        0      0        2 
  10  chr10_6446726     ZGre    A    G        0      0        2 
  10  chr10_6446726     ZHar    A    G        0      0        2 
  10  chr10_6446726   Sample    A    G        0      0        2 
  10  chr10_6449119     AAsi    C    A        0      0        2 
  10  chr10_6449119     AKia    C    A        0      0        2 
  10  chr10_6449119     AOna    C    A        0      0        2 
  10  chr10_6449119     ASom    C    A        0      0        2 
  10  chr10_6449119     HCab    C    A        1      2        2 
  10  chr10_6449119     HPrz    C    A        1      2        2 
  10  chr10_6449119     ZBoe    C    A        0      0        2 
  10  chr10_6449119     ZGre    C    A        1      2        2 
  10  chr10_6449119     ZHar    C    A        1      2        2 
  10  chr10_6449119   Sample    C    A        0      0        2 
  10  chr10_6453360     AAsi    G    A        0      0        2 
  10  chr10_6453360     AKia    G    A        1      2        2 
  10  chr10_6453360     AOna    G    A        0      0        2 
  10  chr10_6453360     ASom    G    A        0      0        2 
  10  chr10_6453360     HCab    G    A        0      0        2 
  10  chr10_6453360     HPrz    G    A        0      0        2 
  10  chr10_6453360     ZBoe    G    A        0      0        2 
  10  chr10_6453360     ZGre    G    A        0      0        2 
  10  chr10_6453360     ZHar    G    A        0      0        2 
  10  chr10_6453360   Sample    G    A        0      0        2 
  10  chr10_6461686     AAsi    A    G        0      0        2 
  10  chr10_6461686     AKia    A    G        0      0        2 
  10  chr10_6461686     AOna    A    G        0      0        2 
  10  chr10_6461686     ASom    A    G        0      0        2 
  10  chr10_6461686     HCab    A    G        1      2        2 
  10  chr10_6461686     HPrz    A    G        0      0        2 
  10  chr10_6461686     ZBoe    A    G        0      0        2 
  10  chr10_6461686     ZGre    A    G        0      0        2 
  10  chr10_6461686     ZHar    A    G        0      0        2 
  10  chr10_6461686   Sample    A    G        0      0        2 
  10  chr10_6481296     AAsi    G    A        0      0        2 
  10  chr10_6481296     AKia    G    A        1      2        2 
  10  chr10_6481296     AOna    G    A        1      2        2 
  10  chr10_6481296     ASom    G    A        0      0        2 
  10  chr10_6481296     HCab    G    A        0      0        2 
  10  chr10_6481296     HPrz    G    A        0      0        2 
  10  chr10_6481296     ZBoe    G    A        0      0        2 
  10  chr10_6481296     ZGre    G    A        0      0        2 
  10  chr10_6481296     ZHar    G    A        0      0        2 
  10  chr10_6481296   Sample    G    A        0      0        2 
  10  chr10_6482502     AAsi    A    G        0      0        2 
  10  chr10_6482502     AKia    A    G        0      0        2 
  10  chr10_6482502     AOna    A    G        0      0        2 
  10  chr10_6482502     ASom    A    G        0      0        2 
  10  chr10_6482502     HCab    A    G        1      2        2 
  10  chr10_6482502     HPrz    A    G        1      2        2 
  10  chr10_6482502     ZBoe    A    G        0      0        2 
  10  chr10_6482502     ZGre    A    G        0      0        2 
  10  chr10_6482502     ZHar    A    G        0      0        2 
  10  chr10_6482502   Sample    A    G        0      0        2 
  10  chr10_6488271     AAsi    A    G        0      0        2 
  10  chr10_6488271     AKia    A    G        0      0        2 
  10  chr10_6488271     AOna    A    G        0      0        2 
  10  chr10_6488271     ASom    A    G        0      0        2 
  10  chr10_6488271     HCab    A    G        1      2        2 
  10  chr10_6488271     HPrz    A    G        1      2        2 
  10  chr10_6488271     ZBoe    A    G        0      0        2 
  10  chr10_6488271     ZGre    A    G        0      0        2 
  10  chr10_6488271     ZHar    A    G        0      0        2 
  10  chr10_6488271   Sample    A    G        0      0        2 
  10  chr10_6488392     AAsi    A    G        0      0        2 
  10  chr10_6488392     AKia    A    G        0      0        2 
  10  chr10_6488392     AOna    A    G        0      0        2 
  10  chr10_6488392     ASom    A    G        1      2        2 
  10  chr10_6488392     HCab    A    G        0      0        2 
  10  chr10_6488392     HPrz    A    G        0      0        2 
  10  chr10_6488392     ZBoe    A    G        0      0        2 
  10  chr10_6488392     ZGre    A    G        0      0        2 
  10  chr10_6488392     ZHar    A    G        0      0        2 
  10  chr10_6488392   Sample    A    G        0      0        2 
  10  chr10_6489274     AAsi    G    A        0      0        2 
  10  chr10_6489274     AKia    G    A        0      0        2 
  10  chr10_6489274     AOna    G    A        0      0        2 
  10  chr10_6489274     ASom    G    A        0      0        2 
  10  chr10_6489274     HCab    G    A        0      0        2 
  10  chr10_6489274     HPrz    G    A        0      0        2 
  10  chr10_6489274     ZBoe    G    A        1      2        2 
  10  chr10_6489274     ZGre    G    A        0      0        2 
  10  chr10_6489274     ZHar    G    A        1      2        2 
  10  chr10_6489274   Sample    G    A        0      0        2 
  10  chr10_6490648     AAsi    A    G        0      0        2 
  10  chr10_6490648     AKia    A    G        0      0        2 
  10  chr10_6490648     AOna    A    G        0      0        2 
  10  chr10_6490648     ASom    A    G        0      0        2 
  10  chr10_6490648     HCab    A    G        0      0        2 
  10  chr10_6490648     HPrz    A    G        0      0        2 
  10  chr10_6490648     ZBoe    A    G      0.5      1        2 
  10  chr10_6490648     ZGre    A    G        0      0        2 
  10  chr10_6490648     ZHar    A    G        0      0        2 
  10  chr10_6490648   Sample    A    G        0      0        2 
  10  chr10_6491229     AAsi    A    C        0      0        2 
  10  chr10_6491229     AKia    A    C        0      0        2 
  10  chr10_6491229     AOna    A    C        0      0        2 
  10  chr10_6491229     ASom    A    C        0      0        2 
  10  chr10_6491229     HCab    A    C        0      0        2 
  10  chr10_6491229     HPrz    A    C        0      0        2 
  10  chr10_6491229     ZBoe    A    C        0      0        2 
  10  chr10_6491229     ZGre    A    C        0      0        2 
  10  chr10_6491229     ZHar    A    C        1      2        2 
  10  chr10_6491229   Sample    A    C        0      0        2 
  10  chr10_6493473     AAsi    A    G        0      0        2 
  10  chr10_6493473     AKia    A    G        0      0        2 
  10  chr10_6493473     AOna    A    G        0      0        2 
  10  chr10_6493473     ASom    A    G        1      2        2 
  10  chr10_6493473     HCab    A    G        0      0        2 
  10  chr10_6493473     HPrz    A    G        0      0        2 
  10  chr10_6493473     ZBoe    A    G        0      0        2 
  10  chr10_6493473     ZGre    A    G        0      0        2 
  10  chr10_6493473     ZHar    A    G        0      0        2 
  10  chr10_6493473   Sample    A    G        0      0        2 
  10  chr10_6494204     AAsi    T    C        0      0        2 
  10  chr10_6494204     AKia    T    C        1      2        2 
  10  chr10_6494204     AOna    T    C      0.5      1        2 
  10  chr10_6494204     ASom    T    C        0      0        2 
  10  chr10_6494204     HCab    T    C        0      0        2 
  10  chr10_6494204     HPrz    T    C        0      0        2 
  10  chr10_6494204     ZBoe    T    C        0      0        2 
  10  chr10_6494204     ZGre    T    C        0      0        2 
  10  chr10_6494204     ZHar    T    C        0      0        2 
  10  chr10_6494204   Sample    T    C        0      0        2 
  10  chr10_6494256     AAsi    C    A        0      0        2 
  10  chr10_6494256     AKia    C    A        1      2        2 
  10  chr10_6494256     AOna    C    A      0.5      1        2 
  10  chr10_6494256     ASom    C    A        0      0        2 
  10  chr10_6494256     HCab    C    A        0      0        2 
  10  chr10_6494256     HPrz    C    A        0      0        2 
  10  chr10_6494256     ZBoe    C    A        0      0        2 
  10  chr10_6494256     ZGre    C    A        0      0        2 
  10  chr10_6494256     ZHar    C    A        0      0        2 
  10  chr10_6494256   Sample    C    A        0      0        2 
  10  chr10_6495249     AAsi    G    T        0      0        2 
  10  chr10_6495249     AKia    G    T        0      0        2 
  10  chr10_6495249     AOna    G    T        0      0        2 
  10  chr10_6495249     ASom    G    T        1      2        2 
  10  chr10_6495249     HCab    G    T        0      0        2 
  10  chr10_6495249     HPrz    G    T        0      0        2 
  10  chr10_6495249     ZBoe    G    T        0      0        2 
  10  chr10_6495249     ZGre    G    T        0      0        2 
  10  chr10_6495249     ZHar    G    T        0      0        2 
  10  chr10_6495249   Sample    G    T        0      0        2 
  10  chr10_6495786     AAsi    T    C        0      0        2 
  10  chr10_6495786     AKia    T    C        0      0        2 
  10  chr10_6495786     AOna    T    C        0      0        2 
  10  chr10_6495786     ASom    T    C        0      0        2 
  10  chr10_6495786     HCab    T    C        1      2        2 
  10  chr10_6495786     HPrz    T    C        1      2        2 
  10  chr10_6495786     ZBoe    T    C        0      0        2 
  10  chr10_6495786     ZGre    T    C        0      0        2 
  10  chr10_6495786     ZHar    T    C        0      0        2 
  10  chr10_6495786   Sample    T    C        1      2        2 
  10  chr10_6500548     AAsi    C    G        0      0        2 
  10  chr10_6500548     AKia    C    G        0      0        2 
  10  chr10_6500548     AOna    C    G        0      0        2 
  10  chr10_6500548     ASom    C    G        1      2        2 
  10  chr10_6500548     HCab    C    G        0      0        2 
  10  chr10_6500548     HPrz    C    G        0      0        2 
  10  chr10_6500548     ZBoe    C    G        0      0        2 
  10  chr10_6500548     ZGre    C    G        0      0        2 
  10  chr10_6500548     ZHar    C    G        0      0        2 
  10  chr10_6500548   Sample    C    G        0      0        2 
  10  chr10_6503463     AAsi    A    G        0      0        2 
  10  chr10_6503463     AKia    A    G        0      0        2 
  10  chr10_6503463     AOna    A    G        0      0        2 
  10  chr10_6503463     ASom    A    G        0      0        2 
  10  chr10_6503463     HCab    A    G        0      0        2 
  10  chr10_6503463     HPrz    A    G        0      0        2 
  10  chr10_6503463     ZBoe    A    G        0      0        2 
  10  chr10_6503463     ZGre    A    G        0      0        2 
  10  chr10_6503463     ZHar    A    G        1      2        2 
  10  chr10_6503463   Sample    A    G        0      0        2 
  10  chr10_6514044     AAsi    A    G        0      0        2 
  10  chr10_6514044     AKia    A    G        0      0        2 
  10  chr10_6514044     AOna    A    G        0      0        2 
  10  chr10_6514044     ASom    A    G        0      0        2 
  10  chr10_6514044     HCab    A    G      0.5      1        2 
  10  chr10_6514044     HPrz    A    G        0      0        2 
  10  chr10_6514044     ZBoe    A    G        0      0        2 
  10  chr10_6514044     ZGre    A    G        0      0        2 
  10  chr10_6514044     ZHar    A    G        0      0        2 
  10  chr10_6514044   Sample    A    G        0      0        2 
  10  chr10_6520675     AAsi    C    T        0      0        2 
  10  chr10_6520675     AKia    C    T        0      0        2 
  10  chr10_6520675     AOna    C    T        0      0        2 
  10  chr10_6520675     ASom    C    T        0      0        2 
  10  chr10_6520675     HCab    C    T        1      2        2 
  10  chr10_6520675     HPrz    C    T        1      2        2 
  10  chr10_6520675     ZBoe    C    T        0      0        2 
```
