## Supplementary File 7. Zonkey (Schubert et al. 2017) report for donkey specimen Ancient7. for "No genetic evidence yet for hinnies at Mazongshan (400-160 BCE), northwestern China": incl_ts.frq.strat (part 133 of 296)

```
  10  chr10_6520675     ZGre    C    T        0      0        2 
  10  chr10_6520675     ZHar    C    T        0      0        2 
  10  chr10_6520675   Sample    C    T        0      0        2 
  10  chr10_6522742     AAsi    A    G        0      0        2 
  10  chr10_6522742     AKia    A    G      0.5      1        2 
  10  chr10_6522742     AOna    A    G        0      0        2 
  10  chr10_6522742     ASom    A    G        0      0        2 
  10  chr10_6522742     HCab    A    G        0      0        2 
  10  chr10_6522742     HPrz    A    G        0      0        2 
  10  chr10_6522742     ZBoe    A    G        0      0        2 
  10  chr10_6522742     ZGre    A    G        0      0        2 
  10  chr10_6522742     ZHar    A    G        0      0        2 
  10  chr10_6522742   Sample    A    G        0      0        2 
  10  chr10_6525918     AAsi    T    G        0      0        2 
  10  chr10_6525918     AKia    T    G        0      0        2 
  10  chr10_6525918     AOna    T    G      0.5      1        2 
  10  chr10_6525918     ASom    T    G        0      0        2 
  10  chr10_6525918     HCab    T    G        0      0        2 
  10  chr10_6525918     HPrz    T    G        0      0        2 
  10  chr10_6525918     ZBoe    T    G        0      0        2 
  10  chr10_6525918     ZGre    T    G        0      0        2 
  10  chr10_6525918     ZHar    T    G        0      0        2 
  10  chr10_6525918   Sample    T    G        0      0        2 
  10  chr10_6525930     AAsi    T    C        0      0        2 
  10  chr10_6525930     AKia    T    C        0      0        2 
  10  chr10_6525930     AOna    T    C        0      0        2 
  10  chr10_6525930     ASom    T    C        0      0        2 
  10  chr10_6525930     HCab    T    C        0      0        2 
  10  chr10_6525930     HPrz    T    C        0      0        2 
  10  chr10_6525930     ZBoe    T    C        1      2        2 
  10  chr10_6525930     ZGre    T    C        1      2        2 
  10  chr10_6525930     ZHar    T    C        1      2        2 
  10  chr10_6525930   Sample    T    C        0      0        2 
  10  chr10_6528002     AAsi    A    G        0      0        2 
  10  chr10_6528002     AKia    A    G        0      0        2 
  10  chr10_6528002     AOna    A    G      0.5      1        2 
  10  chr10_6528002     ASom    A    G        0      0        2 
  10  chr10_6528002     HCab    A    G        0      0        2 
  10  chr10_6528002     HPrz    A    G        0      0        2 
  10  chr10_6528002     ZBoe    A    G        0      0        2 
  10  chr10_6528002     ZGre    A    G        0      0        2 
  10  chr10_6528002     ZHar    A    G        0      0        2 
  10  chr10_6528002   Sample    A    G        0      0        2 
  10  chr10_6528509     AAsi    T    C        0      0        2 
  10  chr10_6528509     AKia    T    C        0      0        2 
  10  chr10_6528509     AOna    T    C        0      0        2 
  10  chr10_6528509     ASom    T    C        0      0        2 
  10  chr10_6528509     HCab    T    C        0      0        2 
  10  chr10_6528509     HPrz    T    C      0.5      1        2 
  10  chr10_6528509     ZBoe    T    C        0      0        2 
  10  chr10_6528509     ZGre    T    C        0      0        2 
  10  chr10_6528509     ZHar    T    C        0      0        2 
  10  chr10_6528509   Sample    T    C        0      0        2 
  10  chr10_6528700     AAsi    A    G        0      0        2 
  10  chr10_6528700     AKia    A    G        0      0        2 
  10  chr10_6528700     AOna    A    G        0      0        2 
  10  chr10_6528700     ASom    A    G        1      2        2 
  10  chr10_6528700     HCab    A    G        0      0        2 
  10  chr10_6528700     HPrz    A    G        0      0        2 
  10  chr10_6528700     ZBoe    A    G        0      0        2 
  10  chr10_6528700     ZGre    A    G        0      0        2 
  10  chr10_6528700     ZHar    A    G        0      0        2 
  10  chr10_6528700   Sample    A    G        0      0        2 
  10  chr10_6529749     AAsi    A    G        1      2        2 
  10  chr10_6529749     AKia    A    G        0      0        2 
  10  chr10_6529749     AOna    A    G        0      0        2 
  10  chr10_6529749     ASom    A    G        0      0        2 
  10  chr10_6529749     HCab    A    G        0      0        2 
  10  chr10_6529749     HPrz    A    G        0      0        2 
  10  chr10_6529749     ZBoe    A    G        0      0        2 
  10  chr10_6529749     ZGre    A    G        0      0        2 
  10  chr10_6529749     ZHar    A    G        0      0        2 
  10  chr10_6529749   Sample    A    G        1      2        2 
  10  chr10_6531544     AAsi    T    C        0      0        2 
  10  chr10_6531544     AKia    T    C      0.5      1        2 
  10  chr10_6531544     AOna    T    C        0      0        2 
  10  chr10_6531544     ASom    T    C        0      0        2 
  10  chr10_6531544     HCab    T    C        0      0        2 
  10  chr10_6531544     HPrz    T    C        0      0        2 
  10  chr10_6531544     ZBoe    T    C        0      0        2 
  10  chr10_6531544     ZGre    T    C      0.5      1        2 
  10  chr10_6531544     ZHar    T    C        0      0        2 
  10  chr10_6531544   Sample    T    C        0      0        2 
  10  chr10_6532014     AAsi    T    C        0      0        2 
  10  chr10_6532014     AKia    T    C        0      0        2 
  10  chr10_6532014     AOna    T    C        0      0        2 
  10  chr10_6532014     ASom    T    C        0      0        2 
  10  chr10_6532014     HCab    T    C        0      0        2 
  10  chr10_6532014     HPrz    T    C        0      0        2 
  10  chr10_6532014     ZBoe    T    C        0      0        2 
  10  chr10_6532014     ZGre    T    C      0.5      1        2 
  10  chr10_6532014     ZHar    T    C        0      0        2 
  10  chr10_6532014   Sample    T    C        0      0        2 
  10  chr10_6537380     AAsi    A    G        0      0        2 
  10  chr10_6537380     AKia    A    G      0.5      1        2 
  10  chr10_6537380     AOna    A    G        0      0        2 
  10  chr10_6537380     ASom    A    G        0      0        2 
  10  chr10_6537380     HCab    A    G        0      0        2 
  10  chr10_6537380     HPrz    A    G        0      0        2 
  10  chr10_6537380     ZBoe    A    G        0      0        2 
  10  chr10_6537380     ZGre    A    G        0      0        2 
  10  chr10_6537380     ZHar    A    G        0      0        2 
  10  chr10_6537380   Sample    A    G        0      0        2 
  10  chr10_6541720     AAsi    C    A        0      0        2 
  10  chr10_6541720     AKia    C    A        0      0        2 
  10  chr10_6541720     AOna    C    A        0      0        2 
  10  chr10_6541720     ASom    C    A        0      0        2 
  10  chr10_6541720     HCab    C    A        0      0        2 
  10  chr10_6541720     HPrz    C    A        0      0        2 
  10  chr10_6541720     ZBoe    C    A        0      0        2 
  10  chr10_6541720     ZGre    C    A      0.5      1        2 
  10  chr10_6541720     ZHar    C    A        0      0        2 
  10  chr10_6541720   Sample    C    A        0      0        2 
  10  chr10_6542563     AAsi    T    C        0      0        2 
  10  chr10_6542563     AKia    T    C        0      0        2 
  10  chr10_6542563     AOna    T    C        0      0        2 
  10  chr10_6542563     ASom    T    C        0      0        2 
  10  chr10_6542563     HCab    T    C        0      0        2 
  10  chr10_6542563     HPrz    T    C        0      0        2 
  10  chr10_6542563     ZBoe    T    C      0.5      1        2 
  10  chr10_6542563     ZGre    T    C        0      0        2 
  10  chr10_6542563     ZHar    T    C        0      0        2 
  10  chr10_6542563   Sample    T    C        0      0        2 
  10  chr10_6559403     AAsi    T    A        0      0        2 
  10  chr10_6559403     AKia    T    A        0      0        2 
  10  chr10_6559403     AOna    T    A        0      0        2 
  10  chr10_6559403     ASom    T    A        0      0        2 
  10  chr10_6559403     HCab    T    A        0      0        2 
  10  chr10_6559403     HPrz    T    A        0      0        2 
  10  chr10_6559403     ZBoe    T    A        0      0        2 
  10  chr10_6559403     ZGre    T    A        0      0        2 
  10  chr10_6559403     ZHar    T    A      0.5      1        2 
  10  chr10_6559403   Sample    T    A        0      0        2 
  10  chr10_6564538     AAsi    C    T        0      0        2 
  10  chr10_6564538     AKia    C    T        0      0        2 
  10  chr10_6564538     AOna    C    T        0      0        2 
  10  chr10_6564538     ASom    C    T        0      0        2 
  10  chr10_6564538     HCab    C    T        0      0        2 
  10  chr10_6564538     HPrz    C    T        0      0        2 
  10  chr10_6564538     ZBoe    C    T        0      0        2 
  10  chr10_6564538     ZGre    C    T        1      2        2 
  10  chr10_6564538     ZHar    C    T        1      2        2 
  10  chr10_6564538   Sample    C    T        0      0        2 
  10  chr10_6565171     AAsi    C    T        0      0        2 
  10  chr10_6565171     AKia    C    T        0      0        2 
  10  chr10_6565171     AOna    C    T        0      0        2 
  10  chr10_6565171     ASom    C    T        0      0        2 
  10  chr10_6565171     HCab    C    T        0      0        2 
  10  chr10_6565171     HPrz    C    T        0      0        2 
  10  chr10_6565171     ZBoe    C    T      0.5      1        2 
  10  chr10_6565171     ZGre    C    T        0      0        2 
  10  chr10_6565171     ZHar    C    T        0      0        2 
  10  chr10_6565171   Sample    C    T        0      0        2 
  10  chr10_6569398     AAsi    G    A        0      0        2 
  10  chr10_6569398     AKia    G    A      0.5      1        2 
  10  chr10_6569398     AOna    G    A        0      0        2 
  10  chr10_6569398     ASom    G    A        0      0        2 
  10  chr10_6569398     HCab    G    A        0      0        2 
  10  chr10_6569398     HPrz    G    A        0      0        2 
  10  chr10_6569398     ZBoe    G    A        0      0        2 
  10  chr10_6569398     ZGre    G    A        0      0        2 
  10  chr10_6569398     ZHar    G    A        0      0        2 
  10  chr10_6569398   Sample    G    A        0      0        2 
  10  chr10_6574662     AAsi    A    G        0      0        2 
  10  chr10_6574662     AKia    A    G        0      0        2 
  10  chr10_6574662     AOna    A    G        0      0        2 
  10  chr10_6574662     ASom    A    G        0      0        2 
  10  chr10_6574662     HCab    A    G        1      2        2 
  10  chr10_6574662     HPrz    A    G        1      2        2 
  10  chr10_6574662     ZBoe    A    G        0      0        2 
  10  chr10_6574662     ZGre    A    G        0      0        2 
  10  chr10_6574662     ZHar    A    G        0      0        2 
  10  chr10_6574662   Sample    A    G        0      0        2 
  10  chr10_6576420     AAsi    A    T        0      0        2 
  10  chr10_6576420     AKia    A    T        1      2        2 
  10  chr10_6576420     AOna    A    T      0.5      1        2 
  10  chr10_6576420     ASom    A    T        0      0        2 
  10  chr10_6576420     HCab    A    T        0      0        2 
  10  chr10_6576420     HPrz    A    T        0      0        2 
  10  chr10_6576420     ZBoe    A    T        0      0        2 
  10  chr10_6576420     ZGre    A    T        0      0        2 
  10  chr10_6576420     ZHar    A    T        0      0        2 
  10  chr10_6576420   Sample    A    T        0      0        2 
  10  chr10_6577091     AAsi    A    G        0      0        2 
  10  chr10_6577091     AKia    A    G        0      0        2 
  10  chr10_6577091     AOna    A    G        0      0        2 
  10  chr10_6577091     ASom    A    G        0      0        2 
  10  chr10_6577091     HCab    A    G        1      2        2 
  10  chr10_6577091     HPrz    A    G        1      2        2 
  10  chr10_6577091     ZBoe    A    G        0      0        2 
  10  chr10_6577091     ZGre    A    G        0      0        2 
  10  chr10_6577091     ZHar    A    G        0      0        2 
  10  chr10_6577091   Sample    A    G        0      0        2 
  10  chr10_6592892     AAsi    G    T        0      0        2 
  10  chr10_6592892     AKia    G    T        0      0        2 
  10  chr10_6592892     AOna    G    T        0      0        2 
  10  chr10_6592892     ASom    G    T        0      0        2 
  10  chr10_6592892     HCab    G    T      0.5      1        2 
  10  chr10_6592892     HPrz    G    T        0      0        2 
  10  chr10_6592892     ZBoe    G    T        0      0        2 
  10  chr10_6592892     ZGre    G    T        0      0        2 
  10  chr10_6592892     ZHar    G    T        0      0        2 
  10  chr10_6592892   Sample    G    T        0      0        2 
  10  chr10_6595091     AAsi    A    G        0      0        2 
  10  chr10_6595091     AKia    A    G        0      0        2 
  10  chr10_6595091     AOna    A    G        0      0        2 
  10  chr10_6595091     ASom    A    G        0      0        2 
  10  chr10_6595091     HCab    A    G        0      0        2 
  10  chr10_6595091     HPrz    A    G        0      0        2 
  10  chr10_6595091     ZBoe    A    G        0      0        2 
  10  chr10_6595091     ZGre    A    G      0.5      1        2 
  10  chr10_6595091     ZHar    A    G        0      0        2 
  10  chr10_6595091   Sample    A    G        0      0        2 
  10  chr10_6602709     AAsi    C    T        0      0        2 
  10  chr10_6602709     AKia    C    T      0.5      1        2 
  10  chr10_6602709     AOna    C    T        0      0        2 
  10  chr10_6602709     ASom    C    T        0      0        2 
  10  chr10_6602709     HCab    C    T        0      0        2 
  10  chr10_6602709     HPrz    C    T        0      0        2 
  10  chr10_6602709     ZBoe    C    T        0      0        2 
  10  chr10_6602709     ZGre    C    T        0      0        2 
  10  chr10_6602709     ZHar    C    T        0      0        2 
  10  chr10_6602709   Sample    C    T        0      0        2 
  10  chr10_6608678     AAsi    A    G        0      0        2 
  10  chr10_6608678     AKia    A    G        0      0        2 
  10  chr10_6608678     AOna    A    G        0      0        2 
  10  chr10_6608678     ASom    A    G        0      0        2 
  10  chr10_6608678     HCab    A    G      0.5      1        2 
  10  chr10_6608678     HPrz    A    G        0      0        2 
  10  chr10_6608678     ZBoe    A    G        0      0        2 
  10  chr10_6608678     ZGre    A    G        0      0        2 
  10  chr10_6608678     ZHar    A    G        0      0        2 
  10  chr10_6608678   Sample    A    G        0      0        2 
  10  chr10_6617029     AAsi    C    G        0      0        2 
  10  chr10_6617029     AKia    C    G        0      0        2 
  10  chr10_6617029     AOna    C    G        0      0        2 
  10  chr10_6617029     ASom    C    G        0      0        2 
  10  chr10_6617029     HCab    C    G      0.5      1        2 
  10  chr10_6617029     HPrz    C    G        0      0        2 
  10  chr10_6617029     ZBoe    C    G        0      0        2 
  10  chr10_6617029     ZGre    C    G        0      0        2 
  10  chr10_6617029     ZHar    C    G        0      0        2 
  10  chr10_6617029   Sample    C    G        0      0        2 
  10  chr10_6620782     AAsi    G    T        0      0        2 
  10  chr10_6620782     AKia    G    T        0      0        2 
  10  chr10_6620782     AOna    G    T        0      0        2 
  10  chr10_6620782     ASom    G    T        0      0        2 
  10  chr10_6620782     HCab    G    T        1      2        2 
  10  chr10_6620782     HPrz    G    T        1      2        2 
  10  chr10_6620782     ZBoe    G    T        0      0        2 
  10  chr10_6620782     ZGre    G    T        0      0        2 
  10  chr10_6620782     ZHar    G    T        0      0        2 
  10  chr10_6620782   Sample    G    T        0      0        2 
  10  chr10_6623718     AAsi    T    A        0      0        2 
  10  chr10_6623718     AKia    T    A        0      0        2 
  10  chr10_6623718     AOna    T    A        0      0        2 
  10  chr10_6623718     ASom    T    A        0      0        2 
  10  chr10_6623718     HCab    T    A        0      0        2 
  10  chr10_6623718     HPrz    T    A        0      0        2 
  10  chr10_6623718     ZBoe    T    A        0      0        2 
  10  chr10_6623718     ZGre    T    A        0      0        2 
  10  chr10_6623718     ZHar    T    A        1      2        2 
  10  chr10_6623718   Sample    T    A        0      0        2 
  10  chr10_6630824     AAsi    T    C        0      0        2 
  10  chr10_6630824     AKia    T    C        0      0        2 
  10  chr10_6630824     AOna    T    C        0      0        2 
  10  chr10_6630824     ASom    T    C        0      0        2 
  10  chr10_6630824     HCab    T    C        1      2        2 
  10  chr10_6630824     HPrz    T    C        1      2        2 
  10  chr10_6630824     ZBoe    T    C        0      0        2 
  10  chr10_6630824     ZGre    T    C        0      0        2 
  10  chr10_6630824     ZHar    T    C        0      0        2 
  10  chr10_6630824   Sample    T    C        0      0        2 
  10  chr10_6631001     AAsi    A    G        0      0        2 
  10  chr10_6631001     AKia    A    G        0      0        2 
  10  chr10_6631001     AOna    A    G        0      0        2 
  10  chr10_6631001     ASom    A    G        0      0        2 
  10  chr10_6631001     HCab    A    G        0      0        2 
  10  chr10_6631001     HPrz    A    G        0      0        2 
  10  chr10_6631001     ZBoe    A    G      0.5      1        2 
  10  chr10_6631001     ZGre    A    G        0      0        2 
  10  chr10_6631001     ZHar    A    G        0      0        2 
  10  chr10_6631001   Sample    A    G        0      0        2 
  10  chr10_6636714     AAsi    A    G        0      0        2 
  10  chr10_6636714     AKia    A    G        0      0        2 
  10  chr10_6636714     AOna    A    G        0      0        2 
  10  chr10_6636714     ASom    A    G        0      0        2 
  10  chr10_6636714     HCab    A    G        0      0        2 
  10  chr10_6636714     HPrz    A    G        0      0        2 
  10  chr10_6636714     ZBoe    A    G        0      0        2 
  10  chr10_6636714     ZGre    A    G        0      0        2 
  10  chr10_6636714     ZHar    A    G        1      2        2 
  10  chr10_6636714   Sample    A    G        0      0        2 
  10  chr10_6638389     AAsi    A    G        0      0        2 
  10  chr10_6638389     AKia    A    G        0      0        2 
  10  chr10_6638389     AOna    A    G        0      0        2 
  10  chr10_6638389     ASom    A    G        0      0        2 
  10  chr10_6638389     HCab    A    G        1      2        2 
  10  chr10_6638389     HPrz    A    G        0      0        2 
  10  chr10_6638389     ZBoe    A    G        0      0        2 
  10  chr10_6638389     ZGre    A    G        0      0        2 
  10  chr10_6638389     ZHar    A    G        0      0        2 
  10  chr10_6638389   Sample    A    G        1      2        2 
  10  chr10_6639441     AAsi    C    G        0      0        2 
  10  chr10_6639441     AKia    C    G        0      0        2 
  10  chr10_6639441     AOna    C    G        0      0        2 
  10  chr10_6639441     ASom    C    G        0      0        2 
  10  chr10_6639441     HCab    C    G        0      0        2 
  10  chr10_6639441     HPrz    C    G        1      2        2 
  10  chr10_6639441     ZBoe    C    G        0      0        2 
  10  chr10_6639441     ZGre    C    G        0      0        2 
  10  chr10_6639441     ZHar    C    G        0      0        2 
  10  chr10_6639441   Sample    C    G        0      0        2 
  10  chr10_6655523     AAsi    C    T        0      0        2 
  10  chr10_6655523     AKia    C    T        0      0        2 
  10  chr10_6655523     AOna    C    T        0      0        2 
  10  chr10_6655523     ASom    C    T        0      0        2 
  10  chr10_6655523     HCab    C    T        0      0        2 
  10  chr10_6655523     HPrz    C    T        1      2        2 
  10  chr10_6655523     ZBoe    C    T        0      0        2 
  10  chr10_6655523     ZGre    C    T        0      0        2 
  10  chr10_6655523     ZHar    C    T        0      0        2 
  10  chr10_6655523   Sample    C    T        0      0        2 
  10  chr10_6662782     AAsi    C    T        0      0        2 
  10  chr10_6662782     AKia    C    T        0      0        2 
  10  chr10_6662782     AOna    C    T        0      0        2 
  10  chr10_6662782     ASom    C    T        0      0        2 
  10  chr10_6662782     HCab    C    T        1      2        2 
  10  chr10_6662782     HPrz    C    T        1      2        2 
  10  chr10_6662782     ZBoe    C    T        0      0        2 
  10  chr10_6662782     ZGre    C    T        0      0        2 
  10  chr10_6662782     ZHar    C    T        0      0        2 
  10  chr10_6662782   Sample    C    T        0      0        2 
  10  chr10_6665386     AAsi    C    T        0      0        2 
  10  chr10_6665386     AKia    C    T        0      0        2 
  10  chr10_6665386     AOna    C    T        0      0        2 
  10  chr10_6665386     ASom    C    T        0      0        2 
  10  chr10_6665386     HCab    C    T      0.5      1        2 
  10  chr10_6665386     HPrz    C    T        0      0        2 
  10  chr10_6665386     ZBoe    C    T        0      0        2 
  10  chr10_6665386     ZGre    C    T        0      0        2 
  10  chr10_6665386     ZHar    C    T        0      0        2 
  10  chr10_6665386   Sample    C    T        0      0        2 
  10  chr10_6674908     AAsi    G    A        0      0        2 
  10  chr10_6674908     AKia    G    A        0      0        2 
  10  chr10_6674908     AOna    G    A        0      0        2 
  10  chr10_6674908     ASom    G    A        0      0        2 
  10  chr10_6674908     HCab    G    A        0      0        2 
  10  chr10_6674908     HPrz    G    A        0      0        2 
  10  chr10_6674908     ZBoe    G    A      0.5      1        2 
  10  chr10_6674908     ZGre    G    A        0      0        2 
  10  chr10_6674908     ZHar    G    A        0      0        2 
  10  chr10_6674908   Sample    G    A        0      0        2 
  10  chr10_6676706     AAsi    C    A        0      0        2 
  10  chr10_6676706     AKia    C    A        0      0        2 
  10  chr10_6676706     AOna    C    A        0      0        2 
  10  chr10_6676706     ASom    C    A        1      2        2 
  10  chr10_6676706     HCab    C    A        0      0        2 
  10  chr10_6676706     HPrz    C    A        0      0        2 
  10  chr10_6676706     ZBoe    C    A        0      0        2 
  10  chr10_6676706     ZGre    C    A        0      0        2 
  10  chr10_6676706     ZHar    C    A        0      0        2 
  10  chr10_6676706   Sample    C    A        0      0        2 
  10  chr10_6676899     AAsi    C    A        1      2        2 
  10  chr10_6676899     AKia    C    A        0      0        2 
  10  chr10_6676899     AOna    C    A        0      0        2 
  10  chr10_6676899     ASom    C    A        1      2        2 
  10  chr10_6676899     HCab    C    A        0      0        2 
  10  chr10_6676899     HPrz    C    A        0      0        2 
  10  chr10_6676899     ZBoe    C    A        0      0        2 
  10  chr10_6676899     ZGre    C    A        0      0        2 
  10  chr10_6676899     ZHar    C    A        0      0        2 
  10  chr10_6676899   Sample    C    A        1      2        2 
  10  chr10_6681107     AAsi    C    T        0      0        2 
  10  chr10_6681107     AKia    C    T        0      0        2 
  10  chr10_6681107     AOna    C    T        0      0        2 
  10  chr10_6681107     ASom    C    T        0      0        2 
  10  chr10_6681107     HCab    C    T        0      0        2 
  10  chr10_6681107     HPrz    C    T        0      0        2 
  10  chr10_6681107     ZBoe    C    T      0.5      1        2 
  10  chr10_6681107     ZGre    C    T        0      0        2 
  10  chr10_6681107     ZHar    C    T        0      0        2 
  10  chr10_6681107   Sample    C    T        0      0        2 
  10  chr10_6709709     AAsi    G    T        0      0        2 
  10  chr10_6709709     AKia    G    T      0.5      1        2 
  10  chr10_6709709     AOna    G    T        0      0        2 
  10  chr10_6709709     ASom    G    T        0      0        2 
  10  chr10_6709709     HCab    G    T        0      0        2 
  10  chr10_6709709     HPrz    G    T        0      0        2 
  10  chr10_6709709     ZBoe    G    T        0      0        2 
  10  chr10_6709709     ZGre    G    T        0      0        2 
  10  chr10_6709709     ZHar    G    T        0      0        2 
  10  chr10_6709709   Sample    G    T        0      0        2 
  10  chr10_6712647     AAsi    A    G      0.5      1        2 
  10  chr10_6712647     AKia    A    G        0      0        2 
  10  chr10_6712647     AOna    A    G        0      0        2 
  10  chr10_6712647     ASom    A    G        0      0        2 
  10  chr10_6712647     HCab    A    G        0      0        2 
  10  chr10_6712647     HPrz    A    G        0      0        2 
  10  chr10_6712647     ZBoe    A    G        0      0        2 
  10  chr10_6712647     ZGre    A    G        0      0        2 
  10  chr10_6712647     ZHar    A    G        0      0        2 
  10  chr10_6712647   Sample    A    G        0      0        2 
  10  chr10_6713933     AAsi    C    A        0      0        2 
  10  chr10_6713933     AKia    C    A        0      0        2 
  10  chr10_6713933     AOna    C    A        0      0        2 
  10  chr10_6713933     ASom    C    A        0      0        2 
  10  chr10_6713933     HCab    C    A        0      0        2 
  10  chr10_6713933     HPrz    C    A        0      0        2 
  10  chr10_6713933     ZBoe    C    A        0      0        2 
  10  chr10_6713933     ZGre    C    A        0      0        2 
  10  chr10_6713933     ZHar    C    A      0.5      1        2 
  10  chr10_6713933   Sample    C    A        0      0        2 
  10  chr10_6715198     AAsi    C    T        0      0        2 
  10  chr10_6715198     AKia    C    T        0      0        2 
  10  chr10_6715198     AOna    C    T      0.5      1        2 
  10  chr10_6715198     ASom    C    T        0      0        2 
  10  chr10_6715198     HCab    C    T        0      0        2 
  10  chr10_6715198     HPrz    C    T        0      0        2 
  10  chr10_6715198     ZBoe    C    T      0.5      1        2 
  10  chr10_6715198     ZGre    C    T        0      0        2 
  10  chr10_6715198     ZHar    C    T        0      0        2 
  10  chr10_6715198   Sample    C    T        0      0        2 
  10  chr10_6716579     AAsi    C    T        0      0        2 
  10  chr10_6716579     AKia    C    T        0      0        2 
  10  chr10_6716579     AOna    C    T        1      2        2 
  10  chr10_6716579     ASom    C    T        0      0        2 
  10  chr10_6716579     HCab    C    T        0      0        2 
  10  chr10_6716579     HPrz    C    T        0      0        2 
  10  chr10_6716579     ZBoe    C    T        0      0        2 
  10  chr10_6716579     ZGre    C    T        0      0        2 
  10  chr10_6716579     ZHar    C    T        0      0        2 
  10  chr10_6716579   Sample    C    T        0      0        2 
  10  chr10_6717525     AAsi    T    C        0      0        2 
  10  chr10_6717525     AKia    T    C        0      0        2 
  10  chr10_6717525     AOna    T    C      0.5      1        2 
  10  chr10_6717525     ASom    T    C        0      0        2 
  10  chr10_6717525     HCab    T    C        1      2        2 
  10  chr10_6717525     HPrz    T    C        1      2        2 
  10  chr10_6717525     ZBoe    T    C        0      0        2 
  10  chr10_6717525     ZGre    T    C        1      2        2 
  10  chr10_6717525     ZHar    T    C        0      0        2 
  10  chr10_6717525   Sample    T    C        0      0        2 
  10  chr10_6720047     AAsi    A    C        0      0        2 
  10  chr10_6720047     AKia    A    C        0      0        2 
  10  chr10_6720047     AOna    A    C      0.5      1        2 
  10  chr10_6720047     ASom    A    C        0      0        2 
  10  chr10_6720047     HCab    A    C        1      2        2 
  10  chr10_6720047     HPrz    A    C        1      2        2 
  10  chr10_6720047     ZBoe    A    C        0      0        2 
  10  chr10_6720047     ZGre    A    C        0      0        2 
  10  chr10_6720047     ZHar    A    C        0      0        2 
  10  chr10_6720047   Sample    A    C        0      0        2 
  10  chr10_6720296     AAsi    G    A        0      0        2 
  10  chr10_6720296     AKia    G    A        0      0        2 
  10  chr10_6720296     AOna    G    A        0      0        2 
  10  chr10_6720296     ASom    G    A        0      0        2 
  10  chr10_6720296     HCab    G    A        0      0        2 
  10  chr10_6720296     HPrz    G    A        0      0        2 
  10  chr10_6720296     ZBoe    G    A        1      2        2 
  10  chr10_6720296     ZGre    G    A        1      2        2 
  10  chr10_6720296     ZHar    G    A        0      0        2 
  10  chr10_6720296   Sample    G    A        0      0        2 
  10  chr10_6724450     AAsi    T    C        1      2        2 
  10  chr10_6724450     AKia    T    C        0      0        2 
  10  chr10_6724450     AOna    T    C        0      0        2 
  10  chr10_6724450     ASom    T    C        0      0        2 
  10  chr10_6724450     HCab    T    C        0      0        2 
  10  chr10_6724450     HPrz    T    C        0      0        2 
  10  chr10_6724450     ZBoe    T    C        0      0        2 
  10  chr10_6724450     ZGre    T    C        0      0        2 
  10  chr10_6724450     ZHar    T    C        0      0        2 
  10  chr10_6724450   Sample    T    C        1      2        2 
  10  chr10_6725895     AAsi    G    T        0      0        2 
  10  chr10_6725895     AKia    G    T      0.5      1        2 
  10  chr10_6725895     AOna    G    T        0      0        2 
  10  chr10_6725895     ASom    G    T        0      0        2 
  10  chr10_6725895     HCab    G    T        0      0        2 
  10  chr10_6725895     HPrz    G    T        0      0        2 
  10  chr10_6725895     ZBoe    G    T        0      0        2 
  10  chr10_6725895     ZGre    G    T        0      0        2 
  10  chr10_6725895     ZHar    G    T        0      0        2 
  10  chr10_6725895   Sample    G    T        0      0        2 
  10  chr10_6731558     AAsi    A    G        0      0        2 
  10  chr10_6731558     AKia    A    G        0      0        2 
  10  chr10_6731558     AOna    A    G        0      0        2 
  10  chr10_6731558     ASom    A    G        0      0        2 
  10  chr10_6731558     HCab    A    G        1      2        2 
  10  chr10_6731558     HPrz    A    G        1      2        2 
  10  chr10_6731558     ZBoe    A    G        0      0        2 
  10  chr10_6731558     ZGre    A    G        0      0        2 
  10  chr10_6731558     ZHar    A    G        0      0        2 
  10  chr10_6731558   Sample    A    G        0      0        2 
  10  chr10_6738267     AAsi    C    G        0      0        2 
  10  chr10_6738267     AKia    C    G        0      0        2 
  10  chr10_6738267     AOna    C    G      0.5      1        2 
  10  chr10_6738267     ASom    C    G        0      0        2 
  10  chr10_6738267     HCab    C    G        0      0        2 
  10  chr10_6738267     HPrz    C    G        0      0        2 
  10  chr10_6738267     ZBoe    C    G        0      0        2 
  10  chr10_6738267     ZGre    C    G        0      0        2 
  10  chr10_6738267     ZHar    C    G        0      0        2 
  10  chr10_6738267   Sample    C    G        0      0        2 
  10  chr10_6740860     AAsi    T    G        0      0        2 
  10  chr10_6740860     AKia    T    G        1      2        2 
  10  chr10_6740860     AOna    T    G        0      0        2 
  10  chr10_6740860     ASom    T    G        0      0        2 
  10  chr10_6740860     HCab    T    G        0      0        2 
  10  chr10_6740860     HPrz    T    G        0      0        2 
  10  chr10_6740860     ZBoe    T    G        0      0        2 
  10  chr10_6740860     ZGre    T    G        0      0        2 
  10  chr10_6740860     ZHar    T    G        0      0        2 
  10  chr10_6740860   Sample    T    G        0      0        2 
  10  chr10_6766722     AAsi    G    C        0      0        2 
  10  chr10_6766722     AKia    G    C        1      2        2 
  10  chr10_6766722     AOna    G    C        1      2        2 
  10  chr10_6766722     ASom    G    C        0      0        2 
  10  chr10_6766722     HCab    G    C        0      0        2 
  10  chr10_6766722     HPrz    G    C        0      0        2 
  10  chr10_6766722     ZBoe    G    C        1      2        2 
  10  chr10_6766722     ZGre    G    C        1      2        2 
  10  chr10_6766722     ZHar    G    C        0      0        2 
  10  chr10_6766722   Sample    G    C        0      0        2 
  10  chr10_6780838     AAsi    A    C        0      0        2 
  10  chr10_6780838     AKia    A    C        0      0        2 
  10  chr10_6780838     AOna    A    C        0      0        2 
  10  chr10_6780838     ASom    A    C        0      0        2 
  10  chr10_6780838     HCab    A    C        0      0        2 
  10  chr10_6780838     HPrz    A    C        0      0        2 
  10  chr10_6780838     ZBoe    A    C        1      2        2 
  10  chr10_6780838     ZGre    A    C        0      0        2 
  10  chr10_6780838     ZHar    A    C        0      0        2 
  10  chr10_6780838   Sample    A    C        0      0        2 
  10  chr10_6785258     AAsi    A    C        0      0        2 
  10  chr10_6785258     AKia    A    C        0      0        2 
  10  chr10_6785258     AOna    A    C        0      0        2 
  10  chr10_6785258     ASom    A    C        0      0        2 
  10  chr10_6785258     HCab    A    C        0      0        2 
  10  chr10_6785258     HPrz    A    C        0      0        2 
  10  chr10_6785258     ZBoe    A    C        0      0        2 
  10  chr10_6785258     ZGre    A    C        0      0        2 
  10  chr10_6785258     ZHar    A    C      0.5      1        2 
  10  chr10_6785258   Sample    A    C        0      0        2 
  10  chr10_6786217     AAsi    C    T        0      0        2 
  10  chr10_6786217     AKia    C    T        0      0        2 
  10  chr10_6786217     AOna    C    T        0      0        2 
  10  chr10_6786217     ASom    C    T        0      0        2 
  10  chr10_6786217     HCab    C    T      0.5      1        2 
  10  chr10_6786217     HPrz    C    T        0      0        2 
  10  chr10_6786217     ZBoe    C    T        0      0        2 
  10  chr10_6786217     ZGre    C    T        0      0        2 
  10  chr10_6786217     ZHar    C    T        0      0        2 
  10  chr10_6786217   Sample    C    T        0      0        2 
  10  chr10_6804250     AAsi    T    G        0      0        2 
  10  chr10_6804250     AKia    T    G        0      0        2 
  10  chr10_6804250     AOna    T    G        0      0        2 
  10  chr10_6804250     ASom    T    G        0      0        2 
  10  chr10_6804250     HCab    T    G        0      0        2 
  10  chr10_6804250     HPrz    T    G        0      0        2 
  10  chr10_6804250     ZBoe    T    G        1      2        2 
  10  chr10_6804250     ZGre    T    G        0      0        2 
  10  chr10_6804250     ZHar    T    G        1      2        2 
  10  chr10_6804250   Sample    T    G        0      0        2 
  10  chr10_6804736     AAsi    G    A        0      0        2 
  10  chr10_6804736     AKia    G    A        0      0        2 
  10  chr10_6804736     AOna    G    A        0      0        2 
  10  chr10_6804736     ASom    G    A        0      0        2 
  10  chr10_6804736     HCab    G    A        0      0        2 
  10  chr10_6804736     HPrz    G    A        0      0        2 
  10  chr10_6804736     ZBoe    G    A        1      2        2 
  10  chr10_6804736     ZGre    G    A        0      0        2 
  10  chr10_6804736     ZHar    G    A        1      2        2 
  10  chr10_6804736   Sample    G    A        0      0        2 
  10  chr10_6829889     AAsi    G    C        0      0        2 
  10  chr10_6829889     AKia    G    C        0      0        2 
  10  chr10_6829889     AOna    G    C        0      0        2 
  10  chr10_6829889     ASom    G    C        0      0        2 
  10  chr10_6829889     HCab    G    C        0      0        2 
  10  chr10_6829889     HPrz    G    C        0      0        2 
  10  chr10_6829889     ZBoe    G    C        0      0        2 
  10  chr10_6829889     ZGre    G    C      0.5      1        2 
  10  chr10_6829889     ZHar    G    C        0      0        2 
  10  chr10_6829889   Sample    G    C        0      0        2 
  10  chr10_6833513     AAsi    C    T        0      0        2 
  10  chr10_6833513     AKia    C    T        0      0        2 
  10  chr10_6833513     AOna    C    T        0      0        2 
  10  chr10_6833513     ASom    C    T        0      0        2 
  10  chr10_6833513     HCab    C    T        1      2        2 
  10  chr10_6833513     HPrz    C    T        1      2        2 
  10  chr10_6833513     ZBoe    C    T        0      0        2 
  10  chr10_6833513     ZGre    C    T        0      0        2 
  10  chr10_6833513     ZHar    C    T        0      0        2 
  10  chr10_6833513   Sample    C    T        0      0        2 
  10  chr10_6837870     AAsi    G    A        0      0        2 
  10  chr10_6837870     AKia    G    A        0      0        2 
  10  chr10_6837870     AOna    G    A        0      0        2 
  10  chr10_6837870     ASom    G    A        1      2        2 
  10  chr10_6837870     HCab    G    A        0      0        2 
  10  chr10_6837870     HPrz    G    A        0      0        2 
  10  chr10_6837870     ZBoe    G    A        0      0        2 
  10  chr10_6837870     ZGre    G    A        0      0        2 
  10  chr10_6837870     ZHar    G    A        0      0        2 
  10  chr10_6837870   Sample    G    A        0      0        2 
  10  chr10_6841905     AAsi    G    T        0      0        2 
  10  chr10_6841905     AKia    G    T        0      0        2 
  10  chr10_6841905     AOna    G    T        0      0        2 
  10  chr10_6841905     ASom    G    T        0      0        2 
  10  chr10_6841905     HCab    G    T        1      2        2 
  10  chr10_6841905     HPrz    G    T        1      2        2 
  10  chr10_6841905     ZBoe    G    T        0      0        2 
  10  chr10_6841905     ZGre    G    T        0      0        2 
  10  chr10_6841905     ZHar    G    T        0      0        2 
  10  chr10_6841905   Sample    G    T        0      0        2 
  10  chr10_6850275     AAsi    G    C        0      0        2 
  10  chr10_6850275     AKia    G    C        0      0        2 
  10  chr10_6850275     AOna    G    C        0      0        2 
  10  chr10_6850275     ASom    G    C        0      0        2 
  10  chr10_6850275     HCab    G    C        0      0        2 
  10  chr10_6850275     HPrz    G    C        0      0        2 
  10  chr10_6850275     ZBoe    G    C      0.5      1        2 
  10  chr10_6850275     ZGre    G    C        1      2        2 
  10  chr10_6850275     ZHar    G    C        0      0        2 
  10  chr10_6850275   Sample    G    C        0      0        2 
  10  chr10_6850465     AAsi    C    G        0      0        2 
  10  chr10_6850465     AKia    C    G        0      0        2 
  10  chr10_6850465     AOna    C    G        0      0        2 
  10  chr10_6850465     ASom    C    G        0      0        2 
  10  chr10_6850465     HCab    C    G        0      0        2 
  10  chr10_6850465     HPrz    C    G        0      0        2 
  10  chr10_6850465     ZBoe    C    G      0.5      1        2 
  10  chr10_6850465     ZGre    C    G        0      0        2 
  10  chr10_6850465     ZHar    C    G        0      0        2 
  10  chr10_6850465   Sample    C    G        0      0        2 
  10  chr10_6851389     AAsi    A    G        0      0        2 
  10  chr10_6851389     AKia    A    G        0      0        2 
  10  chr10_6851389     AOna    A    G        0      0        2 
  10  chr10_6851389     ASom    A    G        0      0        2 
  10  chr10_6851389     HCab    A    G        0      0        2 
  10  chr10_6851389     HPrz    A    G        0      0        2 
  10  chr10_6851389     ZBoe    A    G        0      0        2 
  10  chr10_6851389     ZGre    A    G        1      2        2 
  10  chr10_6851389     ZHar    A    G        0      0        2 
  10  chr10_6851389   Sample    A    G        0      0        2 
  10  chr10_6851451     AAsi    T    C        0      0        2 
  10  chr10_6851451     AKia    T    C        0      0        2 
  10  chr10_6851451     AOna    T    C        0      0        2 
  10  chr10_6851451     ASom    T    C        0      0        2 
  10  chr10_6851451     HCab    T    C        0      0        2 
  10  chr10_6851451     HPrz    T    C        0      0        2 
  10  chr10_6851451     ZBoe    T    C        0      0        2 
  10  chr10_6851451     ZGre    T    C        1      2        2 
  10  chr10_6851451     ZHar    T    C        0      0        2 
  10  chr10_6851451   Sample    T    C        0      0        2 
  10  chr10_6859352     AAsi    C    A        0      0        2 
  10  chr10_6859352     AKia    C    A        1      2        2 
  10  chr10_6859352     AOna    C    A        0      0        2 
  10  chr10_6859352     ASom    C    A        0      0        2 
  10  chr10_6859352     HCab    C    A        0      0        2 
  10  chr10_6859352     HPrz    C    A        0      0        2 
  10  chr10_6859352     ZBoe    C    A        0      0        2 
  10  chr10_6859352     ZGre    C    A        0      0        2 
  10  chr10_6859352     ZHar    C    A        0      0        2 
  10  chr10_6859352   Sample    C    A        0      0        2 
  10  chr10_6859889     AAsi    A    G        0      0        2 
  10  chr10_6859889     AKia    A    G        0      0        2 
  10  chr10_6859889     AOna    A    G        0      0        2 
  10  chr10_6859889     ASom    A    G        0      0        2 
  10  chr10_6859889     HCab    A    G        1      2        2 
  10  chr10_6859889     HPrz    A    G        1      2        2 
  10  chr10_6859889     ZBoe    A    G        0      0        2 
  10  chr10_6859889     ZGre    A    G        0      0        2 
  10  chr10_6859889     ZHar    A    G        0      0        2 
  10  chr10_6859889   Sample    A    G        0      0        2 
  10  chr10_6870041     AAsi    T    C        0      0        2 
  10  chr10_6870041     AKia    T    C        0      0        2 
  10  chr10_6870041     AOna    T    C        0      0        2 
  10  chr10_6870041     ASom    T    C        0      0        2 
  10  chr10_6870041     HCab    T    C        0      0        2 
  10  chr10_6870041     HPrz    T    C        0      0        2 
  10  chr10_6870041     ZBoe    T    C      0.5      1        2 
  10  chr10_6870041     ZGre    T    C        0      0        2 
  10  chr10_6870041     ZHar    T    C        0      0        2 
  10  chr10_6870041   Sample    T    C        0      0        2 
  10  chr10_6878889     AAsi    A    G        0      0        2 
  10  chr10_6878889     AKia    A    G        0      0        2 
  10  chr10_6878889     AOna    A    G        0      0        2 
  10  chr10_6878889     ASom    A    G        0      0        2 
  10  chr10_6878889     HCab    A    G        0      0        2 
  10  chr10_6878889     HPrz    A    G        1      2        2 
  10  chr10_6878889     ZBoe    A    G        0      0        2 
  10  chr10_6878889     ZGre    A    G        0      0        2 
  10  chr10_6878889     ZHar    A    G        0      0        2 
  10  chr10_6878889   Sample    A    G        0      0        2 
  10  chr10_6888079     AAsi    C    A        1      2        2 
  10  chr10_6888079     AKia    C    A        0      0        2 
  10  chr10_6888079     AOna    C    A        0      0        2 
  10  chr10_6888079     ASom    C    A        1      2        2 
  10  chr10_6888079     HCab    C    A        1      2        2 
  10  chr10_6888079     HPrz    C    A        1      2        2 
  10  chr10_6888079     ZBoe    C    A        0      0        2 
  10  chr10_6888079     ZGre    C    A        0      0        2 
  10  chr10_6888079     ZHar    C    A        0      0        2 
  10  chr10_6888079   Sample    C    A        1      2        2 
  10  chr10_6888548     AAsi    T    G        0      0        2 
  10  chr10_6888548     AKia    T    G        0      0        2 
  10  chr10_6888548     AOna    T    G        0      0        2 
  10  chr10_6888548     ASom    T    G        0      0        2 
  10  chr10_6888548     HCab    T    G        0      0        2 
  10  chr10_6888548     HPrz    T    G      0.5      1        2 
  10  chr10_6888548     ZBoe    T    G        0      0        2 
  10  chr10_6888548     ZGre    T    G        0      0        2 
  10  chr10_6888548     ZHar    T    G        0      0        2 
  10  chr10_6888548   Sample    T    G        0      0        2 
  10  chr10_6889758     AAsi    A    C        0      0        2 
  10  chr10_6889758     AKia    A    C        0      0        2 
  10  chr10_6889758     AOna    A    C        0      0        2 
  10  chr10_6889758     ASom    A    C        0      0        2 
  10  chr10_6889758     HCab    A    C        1      2        2 
  10  chr10_6889758     HPrz    A    C        1      2        2 
  10  chr10_6889758     ZBoe    A    C        0      0        2 
  10  chr10_6889758     ZGre    A    C        0      0        2 
  10  chr10_6889758     ZHar    A    C        0      0        2 
  10  chr10_6889758   Sample    A    C        0      0        2 
  10  chr10_6895842     AAsi    T    C        0      0        2 
  10  chr10_6895842     AKia    T    C        0      0        2 
  10  chr10_6895842     AOna    T    C        0      0        2 
  10  chr10_6895842     ASom    T    C        0      0        2 
  10  chr10_6895842     HCab    T    C        1      2        2 
  10  chr10_6895842     HPrz    T    C        0      0        2 
  10  chr10_6895842     ZBoe    T    C        0      0        2 
  10  chr10_6895842     ZGre    T    C        0      0        2 
  10  chr10_6895842     ZHar    T    C        0      0        2 
  10  chr10_6895842   Sample    T    C        0      0        2 
  10  chr10_6897984     AAsi    A    G        0      0        2 
  10  chr10_6897984     AKia    A    G        0      0        2 
  10  chr10_6897984     AOna    A    G        0      0        2 
  10  chr10_6897984     ASom    A    G        0      0        2 
  10  chr10_6897984     HCab    A    G        0      0        2 
  10  chr10_6897984     HPrz    A    G        0      0        2 
  10  chr10_6897984     ZBoe    A    G        0      0        2 
  10  chr10_6897984     ZGre    A    G        0      0        2 
  10  chr10_6897984     ZHar    A    G      0.5      1        2 
  10  chr10_6897984   Sample    A    G        0      0        2 
  10  chr10_6902489     AAsi    C    T        0      0        2 
  10  chr10_6902489     AKia    C    T      0.5      1        2 
  10  chr10_6902489     AOna    C    T      0.5      1        2 
  10  chr10_6902489     ASom    C    T        0      0        2 
  10  chr10_6902489     HCab    C    T        0      0        2 
  10  chr10_6902489     HPrz    C    T        0      0        2 
  10  chr10_6902489     ZBoe    C    T        0      0        2 
  10  chr10_6902489     ZGre    C    T        0      0        2 
  10  chr10_6902489     ZHar    C    T        0      0        2 
  10  chr10_6902489   Sample    C    T        0      0        2 
  10  chr10_6904248     AAsi    T    C        0      0        2 
  10  chr10_6904248     AKia    T    C        0      0        2 
  10  chr10_6904248     AOna    T    C        0      0        2 
  10  chr10_6904248     ASom    T    C        0      0        2 
  10  chr10_6904248     HCab    T    C        0      0        2 
  10  chr10_6904248     HPrz    T    C        0      0        2 
  10  chr10_6904248     ZBoe    T    C        0      0        2 
  10  chr10_6904248     ZGre    T    C        1      2        2 
  10  chr10_6904248     ZHar    T    C        0      0        2 
  10  chr10_6904248   Sample    T    C        0      0        2 
  10  chr10_6912443     AAsi    C    A        0      0        2 
  10  chr10_6912443     AKia    C    A        0      0        2 
  10  chr10_6912443     AOna    C    A        0      0        2 
  10  chr10_6912443     ASom    C    A        0      0        2 
  10  chr10_6912443     HCab    C    A        1      2        2 
  10  chr10_6912443     HPrz    C    A        1      2        2 
  10  chr10_6912443     ZBoe    C    A        0      0        2 
  10  chr10_6912443     ZGre    C    A        0      0        2 
  10  chr10_6912443     ZHar    C    A        0      0        2 
  10  chr10_6912443   Sample    C    A        0      0        2 
  10  chr10_6912620     AAsi    C    G        0      0        2 
  10  chr10_6912620     AKia    C    G        0      0        2 
  10  chr10_6912620     AOna    C    G        0      0        2 
  10  chr10_6912620     ASom    C    G        0      0        2 
  10  chr10_6912620     HCab    C    G        0      0        2 
  10  chr10_6912620     HPrz    C    G        0      0        2 
  10  chr10_6912620     ZBoe    C    G      0.5      1        2 
  10  chr10_6912620     ZGre    C    G        0      0        2 
  10  chr10_6912620     ZHar    C    G        0      0        2 
  10  chr10_6912620   Sample    C    G        0      0        2 
  10  chr10_6920840     AAsi    C    G        0      0        2 
  10  chr10_6920840     AKia    C    G        0      0        2 
  10  chr10_6920840     AOna    C    G        0      0        2 
  10  chr10_6920840     ASom    C    G        0      0        2 
  10  chr10_6920840     HCab    C    G        1      2        2 
  10  chr10_6920840     HPrz    C    G        1      2        2 
  10  chr10_6920840     ZBoe    C    G        0      0        2 
  10  chr10_6920840     ZGre    C    G        0      0        2 
  10  chr10_6920840     ZHar    C    G        0      0        2 
  10  chr10_6920840   Sample    C    G        0      0        2 
  10  chr10_6922125     AAsi    G    C        0      0        2 
  10  chr10_6922125     AKia    G    C        0      0        2 
  10  chr10_6922125     AOna    G    C        0      0        2 
  10  chr10_6922125     ASom    G    C        1      2        2 
  10  chr10_6922125     HCab    G    C        0      0        2 
  10  chr10_6922125     HPrz    G    C        0      0        2 
  10  chr10_6922125     ZBoe    G    C        0      0        2 
  10  chr10_6922125     ZGre    G    C        0      0        2 
  10  chr10_6922125     ZHar    G    C        0      0        2 
  10  chr10_6922125   Sample    G    C        0      0        2 
  10  chr10_6935092     AAsi    A    G        0      0        2 
  10  chr10_6935092     AKia    A    G        0      0        2 
  10  chr10_6935092     AOna    A    G        0      0        2 
  10  chr10_6935092     ASom    A    G        0      0        2 
  10  chr10_6935092     HCab    A    G        0      0        2 
  10  chr10_6935092     HPrz    A    G        0      0        2 
  10  chr10_6935092     ZBoe    A    G        0      0        2 
  10  chr10_6935092     ZGre    A    G      0.5      1        2 
  10  chr10_6935092     ZHar    A    G        0      0        2 
  10  chr10_6935092   Sample    A    G        0      0        2 
  10  chr10_6955459     AAsi    A    G        0      0        2 
  10  chr10_6955459     AKia    A    G        0      0        2 
  10  chr10_6955459     AOna    A    G        0      0        2 
  10  chr10_6955459     ASom    A    G        0      0        2 
  10  chr10_6955459     HCab    A    G        1      2        2 
  10  chr10_6955459     HPrz    A    G        1      2        2 
  10  chr10_6955459     ZBoe    A    G        0      0        2 
  10  chr10_6955459     ZGre    A    G        0      0        2 
  10  chr10_6955459     ZHar    A    G        0      0        2 
  10  chr10_6955459   Sample    A    G        0      0        2 
  10  chr10_6955708     AAsi    C    T        0      0        2 
  10  chr10_6955708     AKia    C    T        0      0        2 
  10  chr10_6955708     AOna    C    T        0      0        2 
  10  chr10_6955708     ASom    C    T        0      0        2 
  10  chr10_6955708     HCab    C    T        1      2        2 
  10  chr10_6955708     HPrz    C    T        1      2        2 
  10  chr10_6955708     ZBoe    C    T        0      0        2 
  10  chr10_6955708     ZGre    C    T        0      0        2 
  10  chr10_6955708     ZHar    C    T        0      0        2 
  10  chr10_6955708   Sample    C    T        0      0        2 
  10  chr10_6960923     AAsi    A    C        0      0        2 
  10  chr10_6960923     AKia    A    C        0      0        2 
  10  chr10_6960923     AOna    A    C        0      0        2 
  10  chr10_6960923     ASom    A    C        0      0        2 
  10  chr10_6960923     HCab    A    C        1      2        2 
  10  chr10_6960923     HPrz    A    C        1      2        2 
  10  chr10_6960923     ZBoe    A    C        0      0        2 
  10  chr10_6960923     ZGre    A    C        0      0        2 
  10  chr10_6960923     ZHar    A    C        0      0        2 
  10  chr10_6960923   Sample    A    C        0      0        2 
  10  chr10_6969193     AAsi    G    A        0      0        2 
  10  chr10_6969193     AKia    G    A        0      0        2 
  10  chr10_6969193     AOna    G    A        0      0        2 
  10  chr10_6969193     ASom    G    A        0      0        2 
  10  chr10_6969193     HCab    G    A        0      0        2 
  10  chr10_6969193     HPrz    G    A        0      0        2 
  10  chr10_6969193     ZBoe    G    A        0      0        2 
  10  chr10_6969193     ZGre    G    A        0      0        2 
  10  chr10_6969193     ZHar    G    A        1      2        2 
  10  chr10_6969193   Sample    G    A        0      0        2 
  10  chr10_6974787     AAsi    A    G        0      0        2 
  10  chr10_6974787     AKia    A    G        0      0        2 
  10  chr10_6974787     AOna    A    G        0      0        2 
  10  chr10_6974787     ASom    A    G        0      0        2 
  10  chr10_6974787     HCab    A    G        1      2        2 
  10  chr10_6974787     HPrz    A    G        1      2        2 
  10  chr10_6974787     ZBoe    A    G        0      0        2 
  10  chr10_6974787     ZGre    A    G        0      0        2 
  10  chr10_6974787     ZHar    A    G        0      0        2 
  10  chr10_6974787   Sample    A    G        0      0        2 
  10  chr10_6998269     AAsi    G    A        0      0        2 
  10  chr10_6998269     AKia    G    A        0      0        2 
  10  chr10_6998269     AOna    G    A        0      0        2 
  10  chr10_6998269     ASom    G    A        0      0        2 
  10  chr10_6998269     HCab    G    A        1      2        2 
  10  chr10_6998269     HPrz    G    A        1      2        2 
  10  chr10_6998269     ZBoe    G    A        0      0        2 
  10  chr10_6998269     ZGre    G    A        0      0        2 
  10  chr10_6998269     ZHar    G    A        0      0        2 
  10  chr10_6998269   Sample    G    A        0      0        2 
  10  chr10_7000172     AAsi    A    G        0      0        2 
  10  chr10_7000172     AKia    A    G        1      2        2 
  10  chr10_7000172     AOna    A    G        0      0        2 
  10  chr10_7000172     ASom    A    G        0      0        2 
  10  chr10_7000172     HCab    A    G        0      0        2 
  10  chr10_7000172     HPrz    A    G        0      0        2 
  10  chr10_7000172     ZBoe    A    G        0      0        2 
  10  chr10_7000172     ZGre    A    G        0      0        2 
  10  chr10_7000172     ZHar    A    G        0      0        2 
  10  chr10_7000172   Sample    A    G        0      0        2 
  10  chr10_7005352     AAsi    C    T        0      0        2 
  10  chr10_7005352     AKia    C    T        0      0        2 
  10  chr10_7005352     AOna    C    T        0      0        2 
  10  chr10_7005352     ASom    C    T        0      0        2 
  10  chr10_7005352     HCab    C    T        1      2        2 
  10  chr10_7005352     HPrz    C    T        1      2        2 
  10  chr10_7005352     ZBoe    C    T        0      0        2 
  10  chr10_7005352     ZGre    C    T        0      0        2 
  10  chr10_7005352     ZHar    C    T        0      0        2 
  10  chr10_7005352   Sample    C    T        0      0        2 
  10  chr10_7007645     AAsi    C    G        0      0        2 
  10  chr10_7007645     AKia    C    G      0.5      1        2 
  10  chr10_7007645     AOna    C    G        0      0        2 
  10  chr10_7007645     ASom    C    G        0      0        2 
  10  chr10_7007645     HCab    C    G        0      0        2 
  10  chr10_7007645     HPrz    C    G        0      0        2 
  10  chr10_7007645     ZBoe    C    G        0      0        2 
  10  chr10_7007645     ZGre    C    G        0      0        2 
  10  chr10_7007645     ZHar    C    G        0      0        2 
  10  chr10_7007645   Sample    C    G        0      0        2 
  10  chr10_7009631     AAsi    G    C        0      0        2 
  10  chr10_7009631     AKia    G    C        0      0        2 
  10  chr10_7009631     AOna    G    C        0      0        2 
  10  chr10_7009631     ASom    G    C        0      0        2 
  10  chr10_7009631     HCab    G    C        1      2        2 
  10  chr10_7009631     HPrz    G    C        1      2        2 
  10  chr10_7009631     ZBoe    G    C        0      0        2 
  10  chr10_7009631     ZGre    G    C        0      0        2 
  10  chr10_7009631     ZHar    G    C        0      0        2 
  10  chr10_7009631   Sample    G    C        0      0        2 
  10  chr10_7010761     AAsi    T    C        0      0        2 
  10  chr10_7010761     AKia    T    C        0      0        2 
  10  chr10_7010761     AOna    T    C        0      0        2 
  10  chr10_7010761     ASom    T    C        0      0        2 
  10  chr10_7010761     HCab    T    C        1      2        2 
  10  chr10_7010761     HPrz    T    C        1      2        2 
  10  chr10_7010761     ZBoe    T    C        0      0        2 
  10  chr10_7010761     ZGre    T    C        0      0        2 
  10  chr10_7010761     ZHar    T    C        0      0        2 
  10  chr10_7010761   Sample    T    C        0      0        2 
  10  chr10_7015461     AAsi    C    T        0      0        2 
  10  chr10_7015461     AKia    C    T        0      0        2 
  10  chr10_7015461     AOna    C    T        0      0        2 
  10  chr10_7015461     ASom    C    T        0      0        2 
  10  chr10_7015461     HCab    C    T        0      0        2 
  10  chr10_7015461     HPrz    C    T        0      0        2 
  10  chr10_7015461     ZBoe    C    T        0      0        2 
  10  chr10_7015461     ZGre    C    T        0      0        2 
  10  chr10_7015461     ZHar    C    T        1      2        2 
  10  chr10_7015461   Sample    C    T        0      0        2 
  10  chr10_7018870     AAsi    T    G        0      0        2 
  10  chr10_7018870     AKia    T    G        0      0        2 
  10  chr10_7018870     AOna    T    G      0.5      1        2 
  10  chr10_7018870     ASom    T    G        0      0        2 
  10  chr10_7018870     HCab    T    G        0      0        2 
  10  chr10_7018870     HPrz    T    G        0      0        2 
  10  chr10_7018870     ZBoe    T    G        0      0        2 
  10  chr10_7018870     ZGre    T    G        0      0        2 
  10  chr10_7018870     ZHar    T    G        0      0        2 
  10  chr10_7018870   Sample    T    G        0      0        2 
  10  chr10_7021408     AAsi    C    G        0      0        2 
  10  chr10_7021408     AKia    C    G      0.5      1        2 
  10  chr10_7021408     AOna    C    G        1      2        2 
  10  chr10_7021408     ASom    C    G        0      0        2 
  10  chr10_7021408     HCab    C    G        0      0        2 
  10  chr10_7021408     HPrz    C    G        0      0        2 
  10  chr10_7021408     ZBoe    C    G        1      2        2 
  10  chr10_7021408     ZGre    C    G        1      2        2 
  10  chr10_7021408     ZHar    C    G        1      2        2 
  10  chr10_7021408   Sample    C    G        0      0        2 
  10  chr10_7024422     AAsi    T    C        0      0        2 
  10  chr10_7024422     AKia    T    C        0      0        2 
  10  chr10_7024422     AOna    T    C        0      0        2 
  10  chr10_7024422     ASom    T    C        0      0        2 
  10  chr10_7024422     HCab    T    C        1      2        2 
  10  chr10_7024422     HPrz    T    C        1      2        2 
  10  chr10_7024422     ZBoe    T    C        0      0        2 
  10  chr10_7024422     ZGre    T    C        0      0        2 
  10  chr10_7024422     ZHar    T    C        0      0        2 
  10  chr10_7024422   Sample    T    C        0      0        2 
  10  chr10_7027645     AAsi    T    C        0      0        2 
  10  chr10_7027645     AKia    T    C      0.5      1        2 
  10  chr10_7027645     AOna    T    C        1      2        2 
  10  chr10_7027645     ASom    T    C        0      0        2 
  10  chr10_7027645     HCab    T    C        0      0        2 
  10  chr10_7027645     HPrz    T    C        0      0        2 
  10  chr10_7027645     ZBoe    T    C        0      0        2 
  10  chr10_7027645     ZGre    T    C        0      0        2 
  10  chr10_7027645     ZHar    T    C        0      0        2 
  10  chr10_7027645   Sample    T    C        0      0        2 
  10  chr10_7029117     AAsi    A    G        1      2        2 
  10  chr10_7029117     AKia    A    G        0      0        2 
  10  chr10_7029117     AOna    A    G        0      0        2 
  10  chr10_7029117     ASom    A    G        1      2        2 
  10  chr10_7029117     HCab    A    G        0      0        2 
  10  chr10_7029117     HPrz    A    G        0      0        2 
  10  chr10_7029117     ZBoe    A    G        0      0        2 
  10  chr10_7029117     ZGre    A    G        0      0        2 
  10  chr10_7029117     ZHar    A    G        0      0        2 
  10  chr10_7029117   Sample    A    G        1      2        2 
  10  chr10_7029161     AAsi    T    C        0      0        2 
  10  chr10_7029161     AKia    T    C        0      0        2 
  10  chr10_7029161     AOna    T    C        0      0        2 
  10  chr10_7029161     ASom    T    C        0      0        2 
  10  chr10_7029161     HCab    T    C        0      0        2 
  10  chr10_7029161     HPrz    T    C      0.5      1        2 
  10  chr10_7029161     ZBoe    T    C        0      0        2 
  10  chr10_7029161     ZGre    T    C        0      0        2 
  10  chr10_7029161     ZHar    T    C        0      0        2 
  10  chr10_7029161   Sample    T    C        0      0        2 
  10  chr10_7030718     AAsi    T    G        0      0        2 
  10  chr10_7030718     AKia    T    G        0      0        2 
  10  chr10_7030718     AOna    T    G        0      0        2 
  10  chr10_7030718     ASom    T    G        0      0        2 
  10  chr10_7030718     HCab    T    G      0.5      1        2 
  10  chr10_7030718     HPrz    T    G        0      0        2 
  10  chr10_7030718     ZBoe    T    G        0      0        2 
  10  chr10_7030718     ZGre    T    G        0      0        2 
  10  chr10_7030718     ZHar    T    G        0      0        2 
  10  chr10_7030718   Sample    T    G        0      0        2 
  10  chr10_7039770     AAsi    A    G        1      2        2 
  10  chr10_7039770     AKia    A    G        0      0        2 
  10  chr10_7039770     AOna    A    G        0      0        2 
  10  chr10_7039770     ASom    A    G        1      2        2 
  10  chr10_7039770     HCab    A    G        0      0        2 
  10  chr10_7039770     HPrz    A    G        0      0        2 
  10  chr10_7039770     ZBoe    A    G        0      0        2 
  10  chr10_7039770     ZGre    A    G        0      0        2 
  10  chr10_7039770     ZHar    A    G        0      0        2 
  10  chr10_7039770   Sample    A    G        1      2        2 
  10  chr10_7048319     AAsi    G    A        0      0        2 
  10  chr10_7048319     AKia    G    A        1      2        2 
  10  chr10_7048319     AOna    G    A        1      2        2 
  10  chr10_7048319     ASom    G    A        0      0        2 
  10  chr10_7048319     HCab    G    A        0      0        2 
  10  chr10_7048319     HPrz    G    A        0      0        2 
  10  chr10_7048319     ZBoe    G    A        0      0        2 
  10  chr10_7048319     ZGre    G    A        0      0        2 
  10  chr10_7048319     ZHar    G    A        0      0        2 
  10  chr10_7048319   Sample    G    A        0      0        2 
  10  chr10_7056066     AAsi    G    A        0      0        2 
  10  chr10_7056066     AKia    G    A      0.5      1        2 
  10  chr10_7056066     AOna    G    A        0      0        2 
  10  chr10_7056066     ASom    G    A        0      0        2 
  10  chr10_7056066     HCab    G    A        0      0        2 
  10  chr10_7056066     HPrz    G    A        0      0        2 
  10  chr10_7056066     ZBoe    G    A        0      0        2 
  10  chr10_7056066     ZGre    G    A        0      0        2 
  10  chr10_7056066     ZHar    G    A        0      0        2 
  10  chr10_7056066   Sample    G    A        0      0        2 
  10  chr10_7060694     AAsi    A    G        0      0        2 
  10  chr10_7060694     AKia    A    G        0      0        2 
  10  chr10_7060694     AOna    A    G        0      0        2 
  10  chr10_7060694     ASom    A    G        0      0        2 
  10  chr10_7060694     HCab    A    G      0.5      1        2 
  10  chr10_7060694     HPrz    A    G        0      0        2 
  10  chr10_7060694     ZBoe    A    G        0      0        2 
  10  chr10_7060694     ZGre    A    G        0      0        2 
  10  chr10_7060694     ZHar    A    G        0      0        2 
  10  chr10_7060694   Sample    A    G        0      0        2 
  10  chr10_7079239     AAsi    C    T        0      0        2 
  10  chr10_7079239     AKia    C    T        0      0        2 
  10  chr10_7079239     AOna    C    T        0      0        2 
  10  chr10_7079239     ASom    C    T        0      0        2 
  10  chr10_7079239     HCab    C    T        1      2        2 
  10  chr10_7079239     HPrz    C    T        1      2        2 
  10  chr10_7079239     ZBoe    C    T        0      0        2 
  10  chr10_7079239     ZGre    C    T        0      0        2 
  10  chr10_7079239     ZHar    C    T        0      0        2 
  10  chr10_7079239   Sample    C    T        0      0        2 
  10  chr10_7082476     AAsi    A    G        0      0        2 
  10  chr10_7082476     AKia    A    G        0      0        2 
  10  chr10_7082476     AOna    A    G        0      0        2 
  10  chr10_7082476     ASom    A    G        0      0        2 
  10  chr10_7082476     HCab    A    G        0      0        2 
  10  chr10_7082476     HPrz    A    G        0      0        2 
  10  chr10_7082476     ZBoe    A    G        1      2        2 
  10  chr10_7082476     ZGre    A    G        0      0        2 
  10  chr10_7082476     ZHar    A    G        0      0        2 
  10  chr10_7082476   Sample    A    G        0      0        2 
  10  chr10_7090009     AAsi    C    T        0      0        2 
  10  chr10_7090009     AKia    C    T        0      0        2 
  10  chr10_7090009     AOna    C    T        0      0        2 
  10  chr10_7090009     ASom    C    T        0      0        2 
  10  chr10_7090009     HCab    C    T        0      0        2 
  10  chr10_7090009     HPrz    C    T        0      0        2 
  10  chr10_7090009     ZBoe    C    T        0      0        2 
  10  chr10_7090009     ZGre    C    T      0.5      1        2 
  10  chr10_7090009     ZHar    C    T        0      0        2 
  10  chr10_7090009   Sample    C    T        0      0        2 
  10  chr10_7091078     AAsi    C    T        0      0        2 
  10  chr10_7091078     AKia    C    T        0      0        2 
  10  chr10_7091078     AOna    C    T        0      0        2 
  10  chr10_7091078     ASom    C    T        0      0        2 
  10  chr10_7091078     HCab    C    T        0      0        2 
  10  chr10_7091078     HPrz    C    T        0      0        2 
  10  chr10_7091078     ZBoe    C    T        0      0        2 
  10  chr10_7091078     ZGre    C    T      0.5      1        2 
  10  chr10_7091078     ZHar    C    T        0      0        2 
  10  chr10_7091078   Sample    C    T        0      0        2 
  10  chr10_7097491     AAsi    T    C        0      0        2 
  10  chr10_7097491     AKia    T    C        1      2        2 
  10  chr10_7097491     AOna    T    C        0      0        2 
  10  chr10_7097491     ASom    T    C        0      0        2 
  10  chr10_7097491     HCab    T    C        0      0        2 
  10  chr10_7097491     HPrz    T    C        0      0        2 
  10  chr10_7097491     ZBoe    T    C        0      0        2 
  10  chr10_7097491     ZGre    T    C        0      0        2 
  10  chr10_7097491     ZHar    T    C        0      0        2 
  10  chr10_7097491   Sample    T    C        0      0        2 
  10  chr10_7100588     AAsi    A    G        0      0        2 
  10  chr10_7100588     AKia    A    G        0      0        2 
  10  chr10_7100588     AOna    A    G      0.5      1        2 
  10  chr10_7100588     ASom    A    G        0      0        2 
  10  chr10_7100588     HCab    A    G        0      0        2 
  10  chr10_7100588     HPrz    A    G        0      0        2 
  10  chr10_7100588     ZBoe    A    G        0      0        2 
  10  chr10_7100588     ZGre    A    G        0      0        2 
  10  chr10_7100588     ZHar    A    G        0      0        2 
  10  chr10_7100588   Sample    A    G        0      0        2 
  10  chr10_7109981     AAsi    G    A        0      0        2 
  10  chr10_7109981     AKia    G    A        0      0        2 
  10  chr10_7109981     AOna    G    A        0      0        2 
  10  chr10_7109981     ASom    G    A        0      0        2 
  10  chr10_7109981     HCab    G    A        1      2        2 
  10  chr10_7109981     HPrz    G    A        1      2        2 
  10  chr10_7109981     ZBoe    G    A        0      0        2 
  10  chr10_7109981     ZGre    G    A        0      0        2 
  10  chr10_7109981     ZHar    G    A        0      0        2 
  10  chr10_7109981   Sample    G    A        0      0        2 
  10  chr10_7114097     AAsi    A    T      0.5      1        2 
  10  chr10_7114097     AKia    A    T        0      0        2 
  10  chr10_7114097     AOna    A    T        0      0        2 
  10  chr10_7114097     ASom    A    T        0      0        2 
  10  chr10_7114097     HCab    A    T        0      0        2 
  10  chr10_7114097     HPrz    A    T        0      0        2 
  10  chr10_7114097     ZBoe    A    T        0      0        2 
  10  chr10_7114097     ZGre    A    T        0      0        2 
  10  chr10_7114097     ZHar    A    T        0      0        2 
  10  chr10_7114097   Sample    A    T        0      0        2 
  10  chr10_7116569     AAsi    T    C      0.5      1        2 
  10  chr10_7116569     AKia    T    C        0      0        2 
  10  chr10_7116569     AOna    T    C        0      0        2 
  10  chr10_7116569     ASom    T    C        0      0        2 
  10  chr10_7116569     HCab    T    C        0      0        2 
  10  chr10_7116569     HPrz    T    C        0      0        2 
  10  chr10_7116569     ZBoe    T    C        0      0        2 
  10  chr10_7116569     ZGre    T    C        0      0        2 
  10  chr10_7116569     ZHar    T    C        0      0        2 
  10  chr10_7116569   Sample    T    C        0      0        2 
  10  chr10_7120961     AAsi    T    C        0      0        2 
  10  chr10_7120961     AKia    T    C        0      0        2 
  10  chr10_7120961     AOna    T    C        0      0        2 
  10  chr10_7120961     ASom    T    C        0      0        2 
  10  chr10_7120961     HCab    T    C      0.5      1        2 
  10  chr10_7120961     HPrz    T    C        0      0        2 
  10  chr10_7120961     ZBoe    T    C        0      0        2 
  10  chr10_7120961     ZGre    T    C        0      0        2 
  10  chr10_7120961     ZHar    T    C        0      0        2 
  10  chr10_7120961   Sample    T    C        0      0        2 
  10  chr10_7129159     AAsi    A    G        0      0        2 
  10  chr10_7129159     AKia    A    G        0      0        2 
  10  chr10_7129159     AOna    A    G        0      0        2 
  10  chr10_7129159     ASom    A    G        0      0        2 
  10  chr10_7129159     HCab    A    G        0      0        2 
  10  chr10_7129159     HPrz    A    G        0      0        2 
  10  chr10_7129159     ZBoe    A    G      0.5      1        2 
  10  chr10_7129159     ZGre    A    G        0      0        2 
  10  chr10_7129159     ZHar    A    G        0      0        2 
  10  chr10_7129159   Sample    A    G        0      0        2 
  10  chr10_7129438     AAsi    G    C        1      2        2 
  10  chr10_7129438     AKia    G    C        0      0        2 
  10  chr10_7129438     AOna    G    C        0      0        2 
  10  chr10_7129438     ASom    G    C        1      2        2 
  10  chr10_7129438     HCab    G    C        0      0        2 
  10  chr10_7129438     HPrz    G    C        0      0        2 
  10  chr10_7129438     ZBoe    G    C        0      0        2 
  10  chr10_7129438     ZGre    G    C        0      0        2 
  10  chr10_7129438     ZHar    G    C        0      0        2 
  10  chr10_7129438   Sample    G    C        1      2        2 
  10  chr10_7134961     AAsi    T    G        0      0        2 
  10  chr10_7134961     AKia    T    G        0      0        2 
  10  chr10_7134961     AOna    T    G        0      0        2 
  10  chr10_7134961     ASom    T    G        0      0        2 
  10  chr10_7134961     HCab    T    G        0      0        2 
  10  chr10_7134961     HPrz    T    G        0      0        2 
  10  chr10_7134961     ZBoe    T    G        0      0        2 
  10  chr10_7134961     ZGre    T    G        0      0        2 
  10  chr10_7134961     ZHar    T    G        1      2        2 
  10  chr10_7134961   Sample    T    G        0      0        2 
  10  chr10_7159171     AAsi    G    T        0      0        2 
  10  chr10_7159171     AKia    G    T        0      0        2 
  10  chr10_7159171     AOna    G    T        0      0        2 
  10  chr10_7159171     ASom    G    T        0      0        2 
  10  chr10_7159171     HCab    G    T        0      0        2 
  10  chr10_7159171     HPrz    G    T        0      0        2 
  10  chr10_7159171     ZBoe    G    T        0      0        2 
  10  chr10_7159171     ZGre    G    T        0      0        2 
  10  chr10_7159171     ZHar    G    T      0.5      1        2 
  10  chr10_7159171   Sample    G    T        0      0        2 
  10  chr10_7161378     AAsi    A    G        0      0        2 
  10  chr10_7161378     AKia    A    G        1      2        2 
  10  chr10_7161378     AOna    A    G      0.5      1        2 
  10  chr10_7161378     ASom    A    G        0      0        2 
  10  chr10_7161378     HCab    A    G        0      0        2 
  10  chr10_7161378     HPrz    A    G        0      0        2 
  10  chr10_7161378     ZBoe    A    G        0      0        2 
  10  chr10_7161378     ZGre    A    G        0      0        2 
  10  chr10_7161378     ZHar    A    G        0      0        2 
  10  chr10_7161378   Sample    A    G        0      0        2 
  10  chr10_7162671     AAsi    A    G        0      0        2 
  10  chr10_7162671     AKia    A    G        0      0        2 
  10  chr10_7162671     AOna    A    G        0      0        2 
  10  chr10_7162671     ASom    A    G        0      0        2 
  10  chr10_7162671     HCab    A    G      0.5      1        2 
  10  chr10_7162671     HPrz    A    G        0      0        2 
  10  chr10_7162671     ZBoe    A    G        0      0        2 
  10  chr10_7162671     ZGre    A    G        0      0        2 
  10  chr10_7162671     ZHar    A    G        0      0        2 
  10  chr10_7162671   Sample    A    G        0      0        2 
  10  chr10_7164933     AAsi    C    G        0      0        2 
  10  chr10_7164933     AKia    C    G        0      0        2 
  10  chr10_7164933     AOna    C    G        0      0        2 
  10  chr10_7164933     ASom    C    G        0      0        2 
  10  chr10_7164933     HCab    C    G        1      2        2 
  10  chr10_7164933     HPrz    C    G        1      2        2 
  10  chr10_7164933     ZBoe    C    G        0      0        2 
  10  chr10_7164933     ZGre    C    G        0      0        2 
  10  chr10_7164933     ZHar    C    G        0      0        2 
  10  chr10_7164933   Sample    C    G        0      0        2 
  10  chr10_7165591     AAsi    T    C        0      0        2 
  10  chr10_7165591     AKia    T    C        0      0        2 
  10  chr10_7165591     AOna    T    C        0      0        2 
  10  chr10_7165591     ASom    T    C        0      0        2 
  10  chr10_7165591     HCab    T    C        1      2        2 
  10  chr10_7165591     HPrz    T    C        1      2        2 
  10  chr10_7165591     ZBoe    T    C        0      0        2 
  10  chr10_7165591     ZGre    T    C        0      0        2 
  10  chr10_7165591     ZHar    T    C        0      0        2 
  10  chr10_7165591   Sample    T    C        0      0        2 
  10  chr10_7166264     AAsi    T    C        0      0        2 
  10  chr10_7166264     AKia    T    C        0      0        2 
  10  chr10_7166264     AOna    T    C        0      0        2 
  10  chr10_7166264     ASom    T    C        0      0        2 
  10  chr10_7166264     HCab    T    C      0.5      1        2 
  10  chr10_7166264     HPrz    T    C        0      0        2 
  10  chr10_7166264     ZBoe    T    C        0      0        2 
  10  chr10_7166264     ZGre    T    C        0      0        2 
  10  chr10_7166264     ZHar    T    C        0      0        2 
  10  chr10_7166264   Sample    T    C        0      0        2 
  10  chr10_7168576     AAsi    C    T        0      0        2 
  10  chr10_7168576     AKia    C    T        0      0        2 
  10  chr10_7168576     AOna    C    T        0      0        2 
  10  chr10_7168576     ASom    C    T        0      0        2 
  10  chr10_7168576     HCab    C    T        0      0        2 
  10  chr10_7168576     HPrz    C    T        0      0        2 
  10  chr10_7168576     ZBoe    C    T        0      0        2 
  10  chr10_7168576     ZGre    C    T      0.5      1        2 
  10  chr10_7168576     ZHar    C    T        0      0        2 
  10  chr10_7168576   Sample    C    T        0      0        2 
  10  chr10_7181348     AAsi    T    C        0      0        2 
  10  chr10_7181348     AKia    T    C        0      0        2 
  10  chr10_7181348     AOna    T    C        0      0        2 
  10  chr10_7181348     ASom    T    C        0      0        2 
  10  chr10_7181348     HCab    T    C        0      0        2 
  10  chr10_7181348     HPrz    T    C        0      0        2 
  10  chr10_7181348     ZBoe    T    C        1      2        2 
  10  chr10_7181348     ZGre    T    C      0.5      1        2 
  10  chr10_7181348     ZHar    T    C        1      2        2 
  10  chr10_7181348   Sample    T    C        0      0        2 
  10  chr10_7186122     AAsi    T    A        0      0        2 
  10  chr10_7186122     AKia    T    A        0      0        2 
  10  chr10_7186122     AOna    T    A        0      0        2 
  10  chr10_7186122     ASom    T    A        0      0        2 
  10  chr10_7186122     HCab    T    A        1      2        2 
  10  chr10_7186122     HPrz    T    A        1      2        2 
  10  chr10_7186122     ZBoe    T    A        0      0        2 
  10  chr10_7186122     ZGre    T    A        0      0        2 
  10  chr10_7186122     ZHar    T    A        0      0        2 
  10  chr10_7186122   Sample    T    A        0      0        2 
  10  chr10_7186893     AAsi    C    T        0      0        2 
  10  chr10_7186893     AKia    C    T        0      0        2 
  10  chr10_7186893     AOna    C    T      0.5      1        2 
  10  chr10_7186893     ASom    C    T        0      0        2 
  10  chr10_7186893     HCab    C    T        0      0        2 
  10  chr10_7186893     HPrz    C    T        0      0        2 
  10  chr10_7186893     ZBoe    C    T        0      0        2 
  10  chr10_7186893     ZGre    C    T        0      0        2 
  10  chr10_7186893     ZHar    C    T        0      0        2 
  10  chr10_7186893   Sample    C    T        0      0        2 
  10  chr10_7187909     AAsi    G    A        0      0        2 
  10  chr10_7187909     AKia    G    A        0      0        2 
  10  chr10_7187909     AOna    G    A        0      0        2 
  10  chr10_7187909     ASom    G    A        0      0        2 
  10  chr10_7187909     HCab    G    A        1      2        2 
  10  chr10_7187909     HPrz    G    A        1      2        2 
  10  chr10_7187909     ZBoe    G    A        0      0        2 
  10  chr10_7187909     ZGre    G    A        0      0        2 
  10  chr10_7187909     ZHar    G    A        0      0        2 
  10  chr10_7187909   Sample    G    A        0      0        2 
  10  chr10_7188317     AAsi    G    C        0      0        2 
  10  chr10_7188317     AKia    G    C        0      0        2 
  10  chr10_7188317     AOna    G    C        0      0        2 
  10  chr10_7188317     ASom    G    C        0      0        2 
  10  chr10_7188317     HCab    G    C        0      0        2 
  10  chr10_7188317     HPrz    G    C        0      0        2 
  10  chr10_7188317     ZBoe    G    C      0.5      1        2 
  10  chr10_7188317     ZGre    G    C        0      0        2 
  10  chr10_7188317     ZHar    G    C        0      0        2 
  10  chr10_7188317   Sample    G    C        0      0        2 
  10  chr10_7189920     AAsi    T    C        0      0        2 
  10  chr10_7189920     AKia    T    C        0      0        2 
  10  chr10_7189920     AOna    T    C        0      0        2 
  10  chr10_7189920     ASom    T    C        0      0        2 
  10  chr10_7189920     HCab    T    C        0      0        2 
  10  chr10_7189920     HPrz    T    C      0.5      1        2 
  10  chr10_7189920     ZBoe    T    C        0      0        2 
  10  chr10_7189920     ZGre    T    C        0      0        2 
  10  chr10_7189920     ZHar    T    C        0      0        2 
  10  chr10_7189920   Sample    T    C        1      2        2 
  10  chr10_7191484     AAsi    T    C        0      0        2 
  10  chr10_7191484     AKia    T    C        0      0        2 
  10  chr10_7191484     AOna    T    C        0      0        2 
  10  chr10_7191484     ASom    T    C        0      0        2 
  10  chr10_7191484     HCab    T    C        0      0        2 
  10  chr10_7191484     HPrz    T    C        0      0        2 
  10  chr10_7191484     ZBoe    T    C      0.5      1        2 
  10  chr10_7191484     ZGre    T    C        0      0        2 
  10  chr10_7191484     ZHar    T    C        0      0        2 
  10  chr10_7191484   Sample    T    C        0      0        2 
  10  chr10_7191611     AAsi    T    C        0      0        2 
  10  chr10_7191611     AKia    T    C        0      0        2 
  10  chr10_7191611     AOna    T    C        0      0        2 
  10  chr10_7191611     ASom    T    C        0      0        2 
  10  chr10_7191611     HCab    T    C        0      0        2 
  10  chr10_7191611     HPrz    T    C        1      2        2 
  10  chr10_7191611     ZBoe    T    C        0      0        2 
  10  chr10_7191611     ZGre    T    C        0      0        2 
  10  chr10_7191611     ZHar    T    C        0      0        2 
  10  chr10_7191611   Sample    T    C        0      0        2 
  10  chr10_7192525     AAsi    G    C        0      0        2 
  10  chr10_7192525     AKia    G    C      0.5      1        2 
  10  chr10_7192525     AOna    G    C        0      0        2 
  10  chr10_7192525     ASom    G    C        0      0        2 
  10  chr10_7192525     HCab    G    C        0      0        2 
  10  chr10_7192525     HPrz    G    C        0      0        2 
  10  chr10_7192525     ZBoe    G    C        0      0        2 
  10  chr10_7192525     ZGre    G    C        0      0        2 
  10  chr10_7192525     ZHar    G    C        0      0        2 
  10  chr10_7192525   Sample    G    C        0      0        2 
  10  chr10_7192928     AAsi    A    G        0      0        2 
  10  chr10_7192928     AKia    A    G      0.5      1        2 
  10  chr10_7192928     AOna    A    G        0      0        2 
  10  chr10_7192928     ASom    A    G        0      0        2 
  10  chr10_7192928     HCab    A    G        0      0        2 
  10  chr10_7192928     HPrz    A    G        0      0        2 
  10  chr10_7192928     ZBoe    A    G        0      0        2 
  10  chr10_7192928     ZGre    A    G        0      0        2 
  10  chr10_7192928     ZHar    A    G        0      0        2 
  10  chr10_7192928   Sample    A    G        0      0        2 
  10  chr10_7193609     AAsi    A    G        0      0        2 
  10  chr10_7193609     AKia    A    G        0      0        2 
  10  chr10_7193609     AOna    A    G        0      0        2 
  10  chr10_7193609     ASom    A    G        0      0        2 
  10  chr10_7193609     HCab    A    G        0      0        2 
  10  chr10_7193609     HPrz    A    G        0      0        2 
  10  chr10_7193609     ZBoe    A    G      0.5      1        2 
  10  chr10_7193609     ZGre    A    G        0      0        2 
  10  chr10_7193609     ZHar    A    G        0      0        2 
  10  chr10_7193609   Sample    A    G        0      0        2 
  10  chr10_7200083     AAsi    A    C        0      0        2 
  10  chr10_7200083     AKia    A    C        0      0        2 
  10  chr10_7200083     AOna    A    C        0      0        2 
  10  chr10_7200083     ASom    A    C        0      0        2 
  10  chr10_7200083     HCab    A    C      0.5      1        2 
  10  chr10_7200083     HPrz    A    C        1      2        2 
  10  chr10_7200083     ZBoe    A    C        0      0        2 
  10  chr10_7200083     ZGre    A    C        0      0        2 
  10  chr10_7200083     ZHar    A    C        0      0        2 
  10  chr10_7200083   Sample    A    C        0      0        2 
  10  chr10_7202080     AAsi    C    G        0      0        2 
  10  chr10_7202080     AKia    C    G        0      0        2 
  10  chr10_7202080     AOna    C    G        0      0        2 
  10  chr10_7202080     ASom    C    G        0      0        2 
  10  chr10_7202080     HCab    C    G      0.5      1        2 
  10  chr10_7202080     HPrz    C    G        0      0        2 
  10  chr10_7202080     ZBoe    C    G        0      0        2 
  10  chr10_7202080     ZGre    C    G        0      0        2 
  10  chr10_7202080     ZHar    C    G        0      0        2 
  10  chr10_7202080   Sample    C    G        0      0        2 
  10  chr10_7203096     AAsi    T    C        0      0        2 
  10  chr10_7203096     AKia    T    C        0      0        2 
  10  chr10_7203096     AOna    T    C        0      0        2 
  10  chr10_7203096     ASom    T    C        0      0        2 
  10  chr10_7203096     HCab    T    C        1      2        2 
  10  chr10_7203096     HPrz    T    C        1      2        2 
  10  chr10_7203096     ZBoe    T    C        0      0        2 
  10  chr10_7203096     ZGre    T    C        0      0        2 
  10  chr10_7203096     ZHar    T    C        0      0        2 
  10  chr10_7203096   Sample    T    C        0      0        2 
  10  chr10_7204259     AAsi    G    A        1      2        2 
  10  chr10_7204259     AKia    G    A        0      0        2 
  10  chr10_7204259     AOna    G    A        0      0        2 
  10  chr10_7204259     ASom    G    A        1      2        2 
  10  chr10_7204259     HCab    G    A        0      0        2 
  10  chr10_7204259     HPrz    G    A        0      0        2 
  10  chr10_7204259     ZBoe    G    A        0      0        2 
  10  chr10_7204259     ZGre    G    A        0      0        2 
  10  chr10_7204259     ZHar    G    A        0      0        2 
  10  chr10_7204259   Sample    G    A        0      0        2 
  10  chr10_7208162     AAsi    C    T        0      0        2 
  10  chr10_7208162     AKia    C    T        0      0        2 
  10  chr10_7208162     AOna    C    T      0.5      1        2 
  10  chr10_7208162     ASom    C    T        0      0        2 
  10  chr10_7208162     HCab    C    T        0      0        2 
  10  chr10_7208162     HPrz    C    T        0      0        2 
  10  chr10_7208162     ZBoe    C    T        0      0        2 
  10  chr10_7208162     ZGre    C    T        0      0        2 
  10  chr10_7208162     ZHar    C    T        1      2        2 
  10  chr10_7208162   Sample    C    T        0      0        2 
  10  chr10_7209928     AAsi    G    C        0      0        2 
  10  chr10_7209928     AKia    G    C        0      0        2 
  10  chr10_7209928     AOna    G    C        0      0        2 
  10  chr10_7209928     ASom    G    C        0      0        2 
  10  chr10_7209928     HCab    G    C        1      2        2 
  10  chr10_7209928     HPrz    G    C        1      2        2 
  10  chr10_7209928     ZBoe    G    C        0      0        2 
  10  chr10_7209928     ZGre    G    C        0      0        2 
  10  chr10_7209928     ZHar    G    C        0      0        2 
  10  chr10_7209928   Sample    G    C        0      0        2 
  10  chr10_7210106     AAsi    T    G        0      0        2 
  10  chr10_7210106     AKia    T    G        0      0        2 
  10  chr10_7210106     AOna    T    G        0      0        2 
  10  chr10_7210106     ASom    T    G        0      0        2 
  10  chr10_7210106     HCab    T    G        1      2        2 
  10  chr10_7210106     HPrz    T    G        1      2        2 
  10  chr10_7210106     ZBoe    T    G        0      0        2 
  10  chr10_7210106     ZGre    T    G        0      0        2 
  10  chr10_7210106     ZHar    T    G        0      0        2 
  10  chr10_7210106   Sample    T    G        0      0        2 
  10  chr10_7210817     AAsi    A    G        1      2        2 
  10  chr10_7210817     AKia    A    G        0      0        2 
  10  chr10_7210817     AOna    A    G        0      0        2 
  10  chr10_7210817     ASom    A    G        1      2        2 
  10  chr10_7210817     HCab    A    G        0      0        2 
  10  chr10_7210817     HPrz    A    G        0      0        2 
  10  chr10_7210817     ZBoe    A    G        0      0        2 
  10  chr10_7210817     ZGre    A    G        0      0        2 
  10  chr10_7210817     ZHar    A    G        0      0        2 
  10  chr10_7210817   Sample    A    G        1      2        2 
  10  chr10_7212119     AAsi    A    G        0      0        2 
  10  chr10_7212119     AKia    A    G        0      0        2 
  10  chr10_7212119     AOna    A    G        0      0        2 
  10  chr10_7212119     ASom    A    G        0      0        2 
  10  chr10_7212119     HCab    A    G        1      2        2 
  10  chr10_7212119     HPrz    A    G        0      0        2 
  10  chr10_7212119     ZBoe    A    G        0      0        2 
  10  chr10_7212119     ZGre    A    G        0      0        2 
  10  chr10_7212119     ZHar    A    G        0      0        2 
  10  chr10_7212119   Sample    A    G        0      0        2 
  10  chr10_7217189     AAsi    G    A        0      0        2 
  10  chr10_7217189     AKia    G    A        0      0        2 
  10  chr10_7217189     AOna    G    A        0      0        2 
  10  chr10_7217189     ASom    G    A        0      0        2 
  10  chr10_7217189     HCab    G    A        0      0        2 
  10  chr10_7217189     HPrz    G    A        0      0        2 
  10  chr10_7217189     ZBoe    G    A        0      0        2 
  10  chr10_7217189     ZGre    G    A        0      0        2 
  10  chr10_7217189     ZHar    G    A      0.5      1        2 
  10  chr10_7217189   Sample    G    A        0      0        2 
  10  chr10_7221649     AAsi    A    T        0      0        2 
  10  chr10_7221649     AKia    A    T        0      0        2 
  10  chr10_7221649     AOna    A    T        0      0        2 
  10  chr10_7221649     ASom    A    T        0      0        2 
  10  chr10_7221649     HCab    A    T        1      2        2 
  10  chr10_7221649     HPrz    A    T        1      2        2 
  10  chr10_7221649     ZBoe    A    T        0      0        2 
  10  chr10_7221649     ZGre    A    T        0      0        2 
  10  chr10_7221649     ZHar    A    T        0      0        2 
  10  chr10_7221649   Sample    A    T        0      0        2 
  10  chr10_7222196     AAsi    T    C        0      0        2 
  10  chr10_7222196     AKia    T    C        0      0        2 
  10  chr10_7222196     AOna    T    C        0      0        2 
  10  chr10_7222196     ASom    T    C        0      0        2 
  10  chr10_7222196     HCab    T    C        0      0        2 
  10  chr10_7222196     HPrz    T    C        0      0        2 
  10  chr10_7222196     ZBoe    T    C      0.5      1        2 
  10  chr10_7222196     ZGre    T    C        0      0        2 
  10  chr10_7222196     ZHar    T    C        1      2        2 
  10  chr10_7222196   Sample    T    C        0      0        2 
  10  chr10_7233472     AAsi    T    C        0      0        2 
  10  chr10_7233472     AKia    T    C        0      0        2 
  10  chr10_7233472     AOna    T    C        0      0        2 
  10  chr10_7233472     ASom    T    C        0      0        2 
  10  chr10_7233472     HCab    T    C        1      2        2 
  10  chr10_7233472     HPrz    T    C        1      2        2 
  10  chr10_7233472     ZBoe    T    C        0      0        2 
  10  chr10_7233472     ZGre    T    C        0      0        2 
  10  chr10_7233472     ZHar    T    C        0      0        2 
  10  chr10_7233472   Sample    T    C        0      0        2 
  10  chr10_7236850     AAsi    A    G        0      0        2 
  10  chr10_7236850     AKia    A    G        0      0        2 
  10  chr10_7236850     AOna    A    G        0      0        2 
  10  chr10_7236850     ASom    A    G        0      0        2 
  10  chr10_7236850     HCab    A    G        0      0        2 
  10  chr10_7236850     HPrz    A    G        0      0        2 
  10  chr10_7236850     ZBoe    A    G        0      0        2 
  10  chr10_7236850     ZGre    A    G      0.5      1        2 
  10  chr10_7236850     ZHar    A    G        0      0        2 
  10  chr10_7236850   Sample    A    G        0      0        2 
  10  chr10_7239576     AAsi    A    C        0      0        2 
  10  chr10_7239576     AKia    A    C        0      0        2 
  10  chr10_7239576     AOna    A    C        0      0        2 
  10  chr10_7239576     ASom    A    C        0      0        2 
  10  chr10_7239576     HCab    A    C        0      0        2 
  10  chr10_7239576     HPrz    A    C      0.5      1        2 
  10  chr10_7239576     ZBoe    A    C        0      0        2 
  10  chr10_7239576     ZGre    A    C        0      0        2 
  10  chr10_7239576     ZHar    A    C        0      0        2 
  10  chr10_7239576   Sample    A    C        0      0        2 
  10  chr10_7242216     AAsi    G    C        0      0        2 
  10  chr10_7242216     AKia    G    C        0      0        2 
  10  chr10_7242216     AOna    G    C        0      0        2 
  10  chr10_7242216     ASom    G    C        0      0        2 
  10  chr10_7242216     HCab    G    C        0      0        2 
  10  chr10_7242216     HPrz    G    C        0      0        2 
  10  chr10_7242216     ZBoe    G    C      0.5      1        2 
  10  chr10_7242216     ZGre    G    C        0      0        2 
  10  chr10_7242216     ZHar    G    C        0      0        2 
  10  chr10_7242216   Sample    G    C        0      0        2 
  10  chr10_7252690     AAsi    A    G        1      2        2 
  10  chr10_7252690     AKia    A    G        0      0        2 
  10  chr10_7252690     AOna    A    G        0      0        2 
  10  chr10_7252690     ASom    A    G        0      0        2 
  10  chr10_7252690     HCab    A    G        0      0        2 
  10  chr10_7252690     HPrz    A    G        0      0        2 
  10  chr10_7252690     ZBoe    A    G        0      0        2 
  10  chr10_7252690     ZGre    A    G        0      0        2 
  10  chr10_7252690     ZHar    A    G        0      0        2 
  10  chr10_7252690   Sample    A    G        0      0        2 
  10  chr10_7254281     AAsi    T    C        0      0        2 
  10  chr10_7254281     AKia    T    C        0      0        2 
  10  chr10_7254281     AOna    T    C        0      0        2 
  10  chr10_7254281     ASom    T    C        0      0        2 
  10  chr10_7254281     HCab    T    C      0.5      1        2 
  10  chr10_7254281     HPrz    T    C      0.5      1        2 
  10  chr10_7254281     ZBoe    T    C        0      0        2 
  10  chr10_7254281     ZGre    T    C        0      0        2 
  10  chr10_7254281     ZHar    T    C        1      2        2 
  10  chr10_7254281   Sample    T    C        0      0        2 
  10  chr10_7254293     AAsi    G    A        0      0        2 
  10  chr10_7254293     AKia    G    A        0      0        2 
  10  chr10_7254293     AOna    G    A        1      2        2 
  10  chr10_7254293     ASom    G    A        0      0        2 
  10  chr10_7254293     HCab    G    A        0      0        2 
  10  chr10_7254293     HPrz    G    A        0      0        2 
  10  chr10_7254293     ZBoe    G    A        0      0        2 
  10  chr10_7254293     ZGre    G    A        0      0        2 
  10  chr10_7254293     ZHar    G    A        0      0        2 
  10  chr10_7254293   Sample    G    A        0      0        2 
  10  chr10_7272810     AAsi    C    T        0      0        2 
  10  chr10_7272810     AKia    C    T        0      0        2 
  10  chr10_7272810     AOna    C    T        1      2        2 
  10  chr10_7272810     ASom    C    T        0      0        2 
  10  chr10_7272810     HCab    C    T        0      0        2 
  10  chr10_7272810     HPrz    C    T        0      0        2 
  10  chr10_7272810     ZBoe    C    T        0      0        2 
  10  chr10_7272810     ZGre    C    T        0      0        2 
  10  chr10_7272810     ZHar    C    T        0      0        2 
  10  chr10_7272810   Sample    C    T        0      0        2 
  10  chr10_7280831     AAsi    A    C        0      0        2 
  10  chr10_7280831     AKia    A    C      0.5      1        2 
  10  chr10_7280831     AOna    A    C        0      0        2 
  10  chr10_7280831     ASom    A    C        0      0        2 
  10  chr10_7280831     HCab    A    C        0      0        2 
  10  chr10_7280831     HPrz    A    C        0      0        2 
  10  chr10_7280831     ZBoe    A    C        0      0        2 
  10  chr10_7280831     ZGre    A    C        0      0        2 
  10  chr10_7280831     ZHar    A    C        0      0        2 
  10  chr10_7280831   Sample    A    C        0      0        2 
  10  chr10_7281089     AAsi    T    C        0      0        2 
  10  chr10_7281089     AKia    T    C        0      0        2 
  10  chr10_7281089     AOna    T    C        0      0        2 
  10  chr10_7281089     ASom    T    C        0      0        2 
  10  chr10_7281089     HCab    T    C        0      0        2 
  10  chr10_7281089     HPrz    T    C        0      0        2 
  10  chr10_7281089     ZBoe    T    C      0.5      1        2 
  10  chr10_7281089     ZGre    T    C        0      0        2 
  10  chr10_7281089     ZHar    T    C        0      0        2 
  10  chr10_7281089   Sample    T    C        0      0        2 
  10  chr10_7285466     AAsi    C    T        0      0        2 
  10  chr10_7285466     AKia    C    T        0      0        2 
  10  chr10_7285466     AOna    C    T      0.5      1        2 
  10  chr10_7285466     ASom    C    T        0      0        2 
  10  chr10_7285466     HCab    C    T        0      0        2 
  10  chr10_7285466     HPrz    C    T        0      0        2 
  10  chr10_7285466     ZBoe    C    T        0      0        2 
  10  chr10_7285466     ZGre    C    T        0      0        2 
  10  chr10_7285466     ZHar    C    T        0      0        2 
  10  chr10_7285466   Sample    C    T        0      0        2 
  10  chr10_7288116     AAsi    C    T        0      0        2 
  10  chr10_7288116     AKia    C    T        0      0        2 
  10  chr10_7288116     AOna    C    T      0.5      1        2 
  10  chr10_7288116     ASom    C    T        0      0        2 
  10  chr10_7288116     HCab    C    T        0      0        2 
  10  chr10_7288116     HPrz    C    T        0      0        2 
  10  chr10_7288116     ZBoe    C    T        0      0        2 
  10  chr10_7288116     ZGre    C    T        0      0        2 
  10  chr10_7288116     ZHar    C    T        0      0        2 
  10  chr10_7288116   Sample    C    T        0      0        2 
  10  chr10_7292329     AAsi    A    T        0      0        2 
  10  chr10_7292329     AKia    A    T        0      0        2 
  10  chr10_7292329     AOna    A    T        0      0        2 
  10  chr10_7292329     ASom    A    T        0      0        2 
  10  chr10_7292329     HCab    A    T        1      2        2 
  10  chr10_7292329     HPrz    A    T        1      2        2 
  10  chr10_7292329     ZBoe    A    T        0      0        2 
  10  chr10_7292329     ZGre    A    T        0      0        2 
  10  chr10_7292329     ZHar    A    T        0      0        2 
  10  chr10_7292329   Sample    A    T        0      0        2 
  10  chr10_7293207     AAsi    A    G        0      0        2 
  10  chr10_7293207     AKia    A    G        0      0        2 
  10  chr10_7293207     AOna    A    G        0      0        2 
  10  chr10_7293207     ASom    A    G        0      0        2 
  10  chr10_7293207     HCab    A    G        1      2        2 
  10  chr10_7293207     HPrz    A    G        1      2        2 
  10  chr10_7293207     ZBoe    A    G        0      0        2 
  10  chr10_7293207     ZGre    A    G        0      0        2 
  10  chr10_7293207     ZHar    A    G        0      0        2 
  10  chr10_7293207   Sample    A    G        0      0        2 
  10  chr10_7296768     AAsi    C    T        0      0        2 
  10  chr10_7296768     AKia    C    T        0      0        2 
  10  chr10_7296768     AOna    C    T        0      0        2 
  10  chr10_7296768     ASom    C    T        0      0        2 
  10  chr10_7296768     HCab    C    T        0      0        2 
  10  chr10_7296768     HPrz    C    T        0      0        2 
  10  chr10_7296768     ZBoe    C    T        0      0        2 
  10  chr10_7296768     ZGre    C    T        1      2        2 
  10  chr10_7296768     ZHar    C    T        0      0        2 
  10  chr10_7296768   Sample    C    T        0      0        2 
  10  chr10_7296892     AAsi    C    T        0      0        2 
  10  chr10_7296892     AKia    C    T        0      0        2 
  10  chr10_7296892     AOna    C    T        0      0        2 
  10  chr10_7296892     ASom    C    T        0      0        2 
  10  chr10_7296892     HCab    C    T        0      0        2 
  10  chr10_7296892     HPrz    C    T        0      0        2 
  10  chr10_7296892     ZBoe    C    T        0      0        2 
  10  chr10_7296892     ZGre    C    T        1      2        2 
  10  chr10_7296892     ZHar    C    T        0      0        2 
  10  chr10_7296892   Sample    C    T        0      0        2 
  10  chr10_7303115     AAsi    A    G        0      0        2 
  10  chr10_7303115     AKia    A    G        0      0        2 
  10  chr10_7303115     AOna    A    G        0      0        2 
  10  chr10_7303115     ASom    A    G        0      0        2 
  10  chr10_7303115     HCab    A    G        1      2        2 
  10  chr10_7303115     HPrz    A    G        1      2        2 
  10  chr10_7303115     ZBoe    A    G        0      0        2 
  10  chr10_7303115     ZGre    A    G        0      0        2 
  10  chr10_7303115     ZHar    A    G        0      0        2 
  10  chr10_7303115   Sample    A    G        0      0        2 
  10  chr10_7309776     AAsi    A    G        0      0        2 
  10  chr10_7309776     AKia    A    G        0      0        2 
  10  chr10_7309776     AOna    A    G        0      0        2 
  10  chr10_7309776     ASom    A    G        0      0        2 
  10  chr10_7309776     HCab    A    G        0      0        2 
  10  chr10_7309776     HPrz    A    G        0      0        2 
  10  chr10_7309776     ZBoe    A    G        0      0        2 
  10  chr10_7309776     ZGre    A    G        1      2        2 
  10  chr10_7309776     ZHar    A    G        0      0        2 
  10  chr10_7309776   Sample    A    G        0      0        2 
  10  chr10_7310411     AAsi    T    C      0.5      1        2 
  10  chr10_7310411     AKia    T    C        0      0        2 
  10  chr10_7310411     AOna    T    C        0      0        2 
  10  chr10_7310411     ASom    T    C        0      0        2 
  10  chr10_7310411     HCab    T    C        0      0        2 
  10  chr10_7310411     HPrz    T    C        0      0        2 
  10  chr10_7310411     ZBoe    T    C        0      0        2 
  10  chr10_7310411     ZGre    T    C        0      0        2 
  10  chr10_7310411     ZHar    T    C        0      0        2 
  10  chr10_7310411   Sample    T    C        0      0        2 
  10  chr10_7315899     AAsi    C    G        0      0        2 
  10  chr10_7315899     AKia    C    G        0      0        2 
  10  chr10_7315899     AOna    C    G      0.5      1        2 
  10  chr10_7315899     ASom    C    G        0      0        2 
  10  chr10_7315899     HCab    C    G        0      0        2 
  10  chr10_7315899     HPrz    C    G        0      0        2 
  10  chr10_7315899     ZBoe    C    G        0      0        2 
  10  chr10_7315899     ZGre    C    G        0      0        2 
  10  chr10_7315899     ZHar    C    G        0      0        2 
  10  chr10_7315899   Sample    C    G        0      0        2 
  10  chr10_7320723     AAsi    C    T        0      0        2 
  10  chr10_7320723     AKia    C    T        0      0        2 
  10  chr10_7320723     AOna    C    T        0      0        2 
  10  chr10_7320723     ASom    C    T        0      0        2 
  10  chr10_7320723     HCab    C    T        0      0        2 
  10  chr10_7320723     HPrz    C    T        0      0        2 
  10  chr10_7320723     ZBoe    C    T      0.5      1        2 
  10  chr10_7320723     ZGre    C    T        0      0        2 
  10  chr10_7320723     ZHar    C    T        0      0        2 
  10  chr10_7320723   Sample    C    T        0      0        2 
  10  chr10_7323768     AAsi    T    C        0      0        2 
  10  chr10_7323768     AKia    T    C        0      0        2 
  10  chr10_7323768     AOna    T    C        0      0        2 
  10  chr10_7323768     ASom    T    C        0      0        2 
  10  chr10_7323768     HCab    T    C        0      0        2 
  10  chr10_7323768     HPrz    T    C        0      0        2 
  10  chr10_7323768     ZBoe    T    C        0      0        2 
  10  chr10_7323768     ZGre    T    C        0      0        2 
  10  chr10_7323768     ZHar    T    C        1      2        2 
  10  chr10_7323768   Sample    T    C        0      0        2 
  10  chr10_7324638     AAsi    C    T        0      0        2 
  10  chr10_7324638     AKia    C    T        0      0        2 
  10  chr10_7324638     AOna    C    T        0      0        2 
  10  chr10_7324638     ASom    C    T        0      0        2 
  10  chr10_7324638     HCab    C    T        0      0        2 
  10  chr10_7324638     HPrz    C    T        0      0        2 
  10  chr10_7324638     ZBoe    C    T        0      0        2 
  10  chr10_7324638     ZGre    C    T        0      0        2 
  10  chr10_7324638     ZHar    C    T      0.5      1        2 
  10  chr10_7324638   Sample    C    T        0      0        2 
  10  chr10_7325203     AAsi    A    T        0      0        2 
  10  chr10_7325203     AKia    A    T        0      0        2 
  10  chr10_7325203     AOna    A    T      0.5      1        2 
  10  chr10_7325203     ASom    A    T        0      0        2 
  10  chr10_7325203     HCab    A    T        0      0        2 
  10  chr10_7325203     HPrz    A    T        0      0        2 
  10  chr10_7325203     ZBoe    A    T        0      0        2 
  10  chr10_7325203     ZGre    A    T        0      0        2 
  10  chr10_7325203     ZHar    A    T        0      0        2 
  10  chr10_7325203   Sample    A    T        0      0        2 
  10  chr10_7325657     AAsi    A    G      0.5      1        2 
  10  chr10_7325657     AKia    A    G        0      0        2 
  10  chr10_7325657     AOna    A    G        0      0        2 
  10  chr10_7325657     ASom    A    G        1      2        2 
  10  chr10_7325657     HCab    A    G        0      0        2 
  10  chr10_7325657     HPrz    A    G        0      0        2 
  10  chr10_7325657     ZBoe    A    G        0      0        2 
  10  chr10_7325657     ZGre    A    G        0      0        2 
  10  chr10_7325657     ZHar    A    G        0      0        2 
  10  chr10_7325657   Sample    A    G        1      2        2 
  10  chr10_7331258     AAsi    T    C        0      0        2 
  10  chr10_7331258     AKia    T    C        0      0        2 
  10  chr10_7331258     AOna    T    C        0      0        2 
  10  chr10_7331258     ASom    T    C        0      0        2 
  10  chr10_7331258     HCab    T    C        1      2        2 
  10  chr10_7331258     HPrz    T    C        1      2        2 
  10  chr10_7331258     ZBoe    T    C        0      0        2 
  10  chr10_7331258     ZGre    T    C        0      0        2 
  10  chr10_7331258     ZHar    T    C        0      0        2 
  10  chr10_7331258   Sample    T    C        0      0        2 
  10  chr10_7344934     AAsi    A    G        0      0        2 
  10  chr10_7344934     AKia    A    G        0      0        2 
  10  chr10_7344934     AOna    A    G      0.5      1        2 
  10  chr10_7344934     ASom    A    G        0      0        2 
  10  chr10_7344934     HCab    A    G        0      0        2 
  10  chr10_7344934     HPrz    A    G        0      0        2 
  10  chr10_7344934     ZBoe    A    G        0      0        2 
  10  chr10_7344934     ZGre    A    G        0      0        2 
  10  chr10_7344934     ZHar    A    G        0      0        2 
  10  chr10_7344934   Sample    A    G        0      0        2 
  10  chr10_7345345     AAsi    T    A        0      0        2 
  10  chr10_7345345     AKia    T    A        0      0        2 
  10  chr10_7345345     AOna    T    A      0.5      1        2 
  10  chr10_7345345     ASom    T    A        0      0        2 
  10  chr10_7345345     HCab    T    A        0      0        2 
  10  chr10_7345345     HPrz    T    A        0      0        2 
  10  chr10_7345345     ZBoe    T    A        0      0        2 
  10  chr10_7345345     ZGre    T    A        0      0        2 
  10  chr10_7345345     ZHar    T    A        0      0        2 
  10  chr10_7345345   Sample    T    A        0      0        2 
  10  chr10_7349700     AAsi    A    G        0      0        2 
  10  chr10_7349700     AKia    A    G        0      0        2 
  10  chr10_7349700     AOna    A    G      0.5      1        2 
  10  chr10_7349700     ASom    A    G        0      0        2 
  10  chr10_7349700     HCab    A    G        0      0        2 
  10  chr10_7349700     HPrz    A    G        0      0        2 
  10  chr10_7349700     ZBoe    A    G        0      0        2 
  10  chr10_7349700     ZGre    A    G        0      0        2 
  10  chr10_7349700     ZHar    A    G        0      0        2 
  10  chr10_7349700   Sample    A    G        0      0        2 
  10  chr10_7355521     AAsi    G    A        0      0        2 
  10  chr10_7355521     AKia    G    A        0      0        2 
  10  chr10_7355521     AOna    G    A        0      0        2 
  10  chr10_7355521     ASom    G    A        0      0        2 
  10  chr10_7355521     HCab    G    A        0      0        2 
  10  chr10_7355521     HPrz    G    A        0      0        2 
  10  chr10_7355521     ZBoe    G    A      0.5      1        2 
  10  chr10_7355521     ZGre    G    A        0      0        2 
  10  chr10_7355521     ZHar    G    A        0      0        2 
  10  chr10_7355521   Sample    G    A        0      0        2 
  10  chr10_7374200     AAsi    A    G        0      0        2 
  10  chr10_7374200     AKia    A    G        0      0        2 
  10  chr10_7374200     AOna    A    G      0.5      1        2 
  10  chr10_7374200     ASom    A    G        0      0        2 
  10  chr10_7374200     HCab    A    G        0      0        2 
  10  chr10_7374200     HPrz    A    G        0      0        2 
  10  chr10_7374200     ZBoe    A    G        0      0        2 
  10  chr10_7374200     ZGre    A    G        0      0        2 
  10  chr10_7374200     ZHar    A    G        0      0        2 
  10  chr10_7374200   Sample    A    G        0      0        2 
  10  chr10_7388314     AAsi    C    T        0      0        2 
  10  chr10_7388314     AKia    C    T        0      0        2 
  10  chr10_7388314     AOna    C    T        0      0        2 
  10  chr10_7388314     ASom    C    T        0      0        2 
  10  chr10_7388314     HCab    C    T        1      2        2 
  10  chr10_7388314     HPrz    C    T        1      2        2 
  10  chr10_7388314     ZBoe    C    T        0      0        2 
  10  chr10_7388314     ZGre    C    T        0      0        2 
  10  chr10_7388314     ZHar    C    T        0      0        2 
  10  chr10_7388314   Sample    C    T        0      0        2 
  10  chr10_7397030     AAsi    G    T        0      0        2 
  10  chr10_7397030     AKia    G    T        0      0        2 
  10  chr10_7397030     AOna    G    T        0      0        2 
  10  chr10_7397030     ASom    G    T        0      0        2 
  10  chr10_7397030     HCab    G    T        0      0        2 
  10  chr10_7397030     HPrz    G    T        0      0        2 
  10  chr10_7397030     ZBoe    G    T      0.5      1        2 
  10  chr10_7397030     ZGre    G    T        0      0        2 
  10  chr10_7397030     ZHar    G    T        0      0        2 
  10  chr10_7397030   Sample    G    T        0      0        2 
  10  chr10_7397283     AAsi    A    G        0      0        2 
  10  chr10_7397283     AKia    A    G      0.5      1        2 
  10  chr10_7397283     AOna    A    G        0      0        2 
  10  chr10_7397283     ASom    A    G        0      0        2 
  10  chr10_7397283     HCab    A    G        0      0        2 
  10  chr10_7397283     HPrz    A    G        0      0        2 
  10  chr10_7397283     ZBoe    A    G        1      2        2 
  10  chr10_7397283     ZGre    A    G        1      2        2 
  10  chr10_7397283     ZHar    A    G        1      2        2 
  10  chr10_7397283   Sample    A    G        0      0        2 
  10  chr10_7402531     AAsi    G    C        0      0        2 
  10  chr10_7402531     AKia    G    C        1      2        2 
  10  chr10_7402531     AOna    G    C      0.5      1        2 
  10  chr10_7402531     ASom    G    C        0      0        2 
  10  chr10_7402531     HCab    G    C        0      0        2 
  10  chr10_7402531     HPrz    G    C        0      0        2 
  10  chr10_7402531     ZBoe    G    C        0      0        2 
  10  chr10_7402531     ZGre    G    C        0      0        2 
  10  chr10_7402531     ZHar    G    C        0      0        2 
  10  chr10_7402531   Sample    G    C        0      0        2 
  10  chr10_7404412     AAsi    G    C        0      0        2 
  10  chr10_7404412     AKia    G    C        0      0        2 
  10  chr10_7404412     AOna    G    C        0      0        2 
  10  chr10_7404412     ASom    G    C        0      0        2 
  10  chr10_7404412     HCab    G    C        0      0        2 
  10  chr10_7404412     HPrz    G    C      0.5      1        2 
  10  chr10_7404412     ZBoe    G    C        0      0        2 
  10  chr10_7404412     ZGre    G    C        0      0        2 
  10  chr10_7404412     ZHar    G    C        0      0        2 
  10  chr10_7404412   Sample    G    C        0      0        2 
  10  chr10_7404454     AAsi    T    C        0      0        2 
  10  chr10_7404454     AKia    T    C        0      0        2 
  10  chr10_7404454     AOna    T    C        0      0        2 
  10  chr10_7404454     ASom    T    C        0      0        2 
  10  chr10_7404454     HCab    T    C        0      0        2 
  10  chr10_7404454     HPrz    T    C        0      0        2 
  10  chr10_7404454     ZBoe    T    C      0.5      1        2 
  10  chr10_7404454     ZGre    T    C        0      0        2 
  10  chr10_7404454     ZHar    T    C        0      0        2 
  10  chr10_7404454   Sample    T    C        0      0        2 
  10  chr10_7406267     AAsi    A    G        0      0        2 
  10  chr10_7406267     AKia    A    G        0      0        2 
  10  chr10_7406267     AOna    A    G        0      0        2 
  10  chr10_7406267     ASom    A    G        0      0        2 
  10  chr10_7406267     HCab    A    G        1      2        2 
  10  chr10_7406267     HPrz    A    G        1      2        2 
  10  chr10_7406267     ZBoe    A    G        0      0        2 
  10  chr10_7406267     ZGre    A    G        0      0        2 
  10  chr10_7406267     ZHar    A    G        0      0        2 
  10  chr10_7406267   Sample    A    G        0      0        2 
  10  chr10_7407861     AAsi    A    G        0      0        2 
  10  chr10_7407861     AKia    A    G        0      0        2 
  10  chr10_7407861     AOna    A    G      0.5      1        2 
  10  chr10_7407861     ASom    A    G        0      0        2 
  10  chr10_7407861     HCab    A    G        0      0        2 
  10  chr10_7407861     HPrz    A    G        0      0        2 
  10  chr10_7407861     ZBoe    A    G        1      2        2 
  10  chr10_7407861     ZGre    A    G        1      2        2 
  10  chr10_7407861     ZHar    A    G        1      2        2 
  10  chr10_7407861   Sample    A    G        0      0        2 
  10  chr10_7424887     AAsi    A    G        0      0        2 
  10  chr10_7424887     AKia    A    G        0      0        2 
  10  chr10_7424887     AOna    A    G        0      0        2 
  10  chr10_7424887     ASom    A    G        0      0        2 
  10  chr10_7424887     HCab    A    G        0      0        2 
  10  chr10_7424887     HPrz    A    G        0      0        2 
  10  chr10_7424887     ZBoe    A    G      0.5      1        2 
  10  chr10_7424887     ZGre    A    G        0      0        2 
  10  chr10_7424887     ZHar    A    G        0      0        2 
  10  chr10_7424887   Sample    A    G        0      0        2 
  10  chr10_7438964     AAsi    A    G      0.5      1        2 
  10  chr10_7438964     AKia    A    G        0      0        2 
  10  chr10_7438964     AOna    A    G        0      0        2 
  10  chr10_7438964     ASom    A    G        0      0        2 
  10  chr10_7438964     HCab    A    G        0      0        2 
  10  chr10_7438964     HPrz    A    G        0      0        2 
  10  chr10_7438964     ZBoe    A    G        0      0        2 
  10  chr10_7438964     ZGre    A    G        0      0        2 
  10  chr10_7438964     ZHar    A    G        0      0        2 
  10  chr10_7438964   Sample    A    G        0      0        2 
  10  chr10_7439937     AAsi    A    T        0      0        2 
  10  chr10_7439937     AKia    A    T        0      0        2 
  10  chr10_7439937     AOna    A    T        0      0        2 
  10  chr10_7439937     ASom    A    T        0      0        2 
  10  chr10_7439937     HCab    A    T        0      0        2 
  10  chr10_7439937     HPrz    A    T        0      0        2 
  10  chr10_7439937     ZBoe    A    T        0      0        2 
  10  chr10_7439937     ZGre    A    T        0      0        2 
  10  chr10_7439937     ZHar    A    T        1      2        2 
  10  chr10_7439937   Sample    A    T        0      0        2 
  10  chr10_7450287     AAsi    G    A        0      0        2 
  10  chr10_7450287     AKia    G    A        0      0        2 
  10  chr10_7450287     AOna    G    A        0      0        2 
  10  chr10_7450287     ASom    G    A        0      0        2 
  10  chr10_7450287     HCab    G    A        0      0        2 
  10  chr10_7450287     HPrz    G    A        0      0        2 
  10  chr10_7450287     ZBoe    G    A      0.5      1        2 
  10  chr10_7450287     ZGre    G    A        0      0        2 
  10  chr10_7450287     ZHar    G    A        0      0        2 
  10  chr10_7450287   Sample    G    A        0      0        2 
  10  chr10_7458832     AAsi    C    T        0      0        2 
  10  chr10_7458832     AKia    C    T        0      0        2 
  10  chr10_7458832     AOna    C    T        0      0        2 
  10  chr10_7458832     ASom    C    T        0      0        2 
  10  chr10_7458832     HCab    C    T        0      0        2 
  10  chr10_7458832     HPrz    C    T        0      0        2 
  10  chr10_7458832     ZBoe    C    T      0.5      1        2 
  10  chr10_7458832     ZGre    C    T        0      0        2 
  10  chr10_7458832     ZHar    C    T        0      0        2 
  10  chr10_7458832   Sample    C    T        0      0        2 
  10  chr10_7459187     AAsi    A    G        0      0        2 
  10  chr10_7459187     AKia    A    G        0      0        2 
  10  chr10_7459187     AOna    A    G        0      0        2 
  10  chr10_7459187     ASom    A    G        0      0        2 
  10  chr10_7459187     HCab    A    G        0      0        2 
  10  chr10_7459187     HPrz    A    G        0      0        2 
  10  chr10_7459187     ZBoe    A    G        0      0        2 
  10  chr10_7459187     ZGre    A    G      0.5      1        2 
  10  chr10_7459187     ZHar    A    G        0      0        2 
  10  chr10_7459187   Sample    A    G        0      0        2 
  10  chr10_7463724     AAsi    G    T        0      0        2 
  10  chr10_7463724     AKia    G    T        1      2        2 
  10  chr10_7463724     AOna    G    T      0.5      1        2 
  10  chr10_7463724     ASom    G    T        0      0        2 
  10  chr10_7463724     HCab    G    T        0      0        2 
  10  chr10_7463724     HPrz    G    T        0      0        2 
  10  chr10_7463724     ZBoe    G    T        0      0        2 
  10  chr10_7463724     ZGre    G    T        0      0        2 
  10  chr10_7463724     ZHar    G    T        0      0        2 
  10  chr10_7463724   Sample    G    T        0      0        2 
  10  chr10_7465523     AAsi    A    G        0      0        2 
  10  chr10_7465523     AKia    A    G        0      0        2 
  10  chr10_7465523     AOna    A    G        0      0        2 
  10  chr10_7465523     ASom    A    G        0      0        2 
  10  chr10_7465523     HCab    A    G        0      0        2 
  10  chr10_7465523     HPrz    A    G        0      0        2 
  10  chr10_7465523     ZBoe    A    G      0.5      1        2 
  10  chr10_7465523     ZGre    A    G        0      0        2 
  10  chr10_7465523     ZHar    A    G        0      0        2 
  10  chr10_7465523   Sample    A    G        0      0        2 
  10  chr10_7481150     AAsi    T    C        0      0        2 
  10  chr10_7481150     AKia    T    C        0      0        2 
  10  chr10_7481150     AOna    T    C        0      0        2 
  10  chr10_7481150     ASom    T    C        0      0        2 
  10  chr10_7481150     HCab    T    C        1      2        2 
  10  chr10_7481150     HPrz    T    C        1      2        2 
  10  chr10_7481150     ZBoe    T    C        0      0        2 
  10  chr10_7481150     ZGre    T    C        0      0        2 
  10  chr10_7481150     ZHar    T    C        0      0        2 
  10  chr10_7481150   Sample    T    C        0      0        2 
  10  chr10_7492054     AAsi    C    T        0      0        2 
  10  chr10_7492054     AKia    C    T        0      0        2 
  10  chr10_7492054     AOna    C    T        0      0        2 
  10  chr10_7492054     ASom    C    T        0      0        2 
  10  chr10_7492054     HCab    C    T        1      2        2 
  10  chr10_7492054     HPrz    C    T        1      2        2 
  10  chr10_7492054     ZBoe    C    T        0      0        2 
  10  chr10_7492054     ZGre    C    T        0      0        2 
  10  chr10_7492054     ZHar    C    T        0      0        2 
  10  chr10_7492054   Sample    C    T        0      0        2 
  10  chr10_7494183     AAsi    G    C      0.5      1        2 
  10  chr10_7494183     AKia    G    C        0      0        2 
  10  chr10_7494183     AOna    G    C        0      0        2 
  10  chr10_7494183     ASom    G    C        0      0        2 
  10  chr10_7494183     HCab    G    C        0      0        2 
  10  chr10_7494183     HPrz    G    C        0      0        2 
  10  chr10_7494183     ZBoe    G    C        0      0        2 
  10  chr10_7494183     ZGre    G    C        0      0        2 
  10  chr10_7494183     ZHar    G    C        0      0        2 
  10  chr10_7494183   Sample    G    C        0      0        2 
  10  chr10_7496083     AAsi    A    G        0      0        2 
  10  chr10_7496083     AKia    A    G        0      0        2 
  10  chr10_7496083     AOna    A    G        0      0        2 
  10  chr10_7496083     ASom    A    G        0      0        2 
  10  chr10_7496083     HCab    A    G        1      2        2 
  10  chr10_7496083     HPrz    A    G      0.5      1        2 
  10  chr10_7496083     ZBoe    A    G        0      0        2 
  10  chr10_7496083     ZGre    A    G        0      0        2 
  10  chr10_7496083     ZHar    A    G        0      0        2 
  10  chr10_7496083   Sample    A    G        0      0        2 
  10  chr10_7503969     AAsi    G    T        0      0        2 
  10  chr10_7503969     AKia    G    T        0      0        2 
  10  chr10_7503969     AOna    G    T        0      0        2 
  10  chr10_7503969     ASom    G    T        0      0        2 
  10  chr10_7503969     HCab    G    T        1      2        2 
  10  chr10_7503969     HPrz    G    T      0.5      1        2 
  10  chr10_7503969     ZBoe    G    T        0      0        2 
  10  chr10_7503969     ZGre    G    T        0      0        2 
  10  chr10_7503969     ZHar    G    T        0      0        2 
  10  chr10_7503969   Sample    G    T        0      0        2 
  10  chr10_7504457     AAsi    T    C      0.5      1        2 
  10  chr10_7504457     AKia    T    C        0      0        2 
  10  chr10_7504457     AOna    T    C        0      0        2 
  10  chr10_7504457     ASom    T    C        0      0        2 
  10  chr10_7504457     HCab    T    C        0      0        2 
  10  chr10_7504457     HPrz    T    C        0      0        2 
  10  chr10_7504457     ZBoe    T    C        0      0        2 
  10  chr10_7504457     ZGre    T    C        0      0        2 
  10  chr10_7504457     ZHar    T    C        0      0        2 
  10  chr10_7504457   Sample    T    C        1      2        2 
  10  chr10_7506439     AAsi    C    G        0      0        2 
  10  chr10_7506439     AKia    C    G        0      0        2 
  10  chr10_7506439     AOna    C    G        0      0        2 
  10  chr10_7506439     ASom    C    G        0      0        2 
  10  chr10_7506439     HCab    C    G        0      0        2 
  10  chr10_7506439     HPrz    C    G        0      0        2 
  10  chr10_7506439     ZBoe    C    G        0      0        2 
  10  chr10_7506439     ZGre    C    G      0.5      1        2 
  10  chr10_7506439     ZHar    C    G        0      0        2 
  10  chr10_7506439   Sample    C    G        0      0        2 
  10  chr10_7511077     AAsi    A    G        0      0        2 
  10  chr10_7511077     AKia    A    G        0      0        2 
  10  chr10_7511077     AOna    A    G        0      0        2 
  10  chr10_7511077     ASom    A    G        0      0        2 
  10  chr10_7511077     HCab    A    G        0      0        2 
  10  chr10_7511077     HPrz    A    G        0      0        2 
  10  chr10_7511077     ZBoe    A    G        0      0        2 
  10  chr10_7511077     ZGre    A    G      0.5      1        2 
  10  chr10_7511077     ZHar    A    G        0      0        2 
  10  chr10_7511077   Sample    A    G        0      0        2 
  10  chr10_7512829     AAsi    G    A        0      0        2 
  10  chr10_7512829     AKia    G    A        0      0        2 
  10  chr10_7512829     AOna    G    A        0      0        2 
  10  chr10_7512829     ASom    G    A        0      0        2 
  10  chr10_7512829     HCab    G    A        0      0        2 
  10  chr10_7512829     HPrz    G    A        0      0        2 
  10  chr10_7512829     ZBoe    G    A      0.5      1        2 
  10  chr10_7512829     ZGre    G    A        0      0        2 
  10  chr10_7512829     ZHar    G    A        0      0        2 
  10  chr10_7512829   Sample    G    A        0      0        2 
  10  chr10_7514058     AAsi    C    G        0      0        2 
  10  chr10_7514058     AKia    C    G        1      2        2 
  10  chr10_7514058     AOna    C    G        0      0        2 
  10  chr10_7514058     ASom    C    G        0      0        2 
  10  chr10_7514058     HCab    C    G        0      0        2 
  10  chr10_7514058     HPrz    C    G        0      0        2 
  10  chr10_7514058     ZBoe    C    G        0      0        2 
  10  chr10_7514058     ZGre    C    G        0      0        2 
  10  chr10_7514058     ZHar    C    G        0      0        2 
  10  chr10_7514058   Sample    C    G        0      0        2 
  10  chr10_7515204     AAsi    G    C        0      0        2 
  10  chr10_7515204     AKia    G    C        0      0        2 
  10  chr10_7515204     AOna    G    C        0      0        2 
  10  chr10_7515204     ASom    G    C        0      0        2 
  10  chr10_7515204     HCab    G    C      0.5      1        2 
  10  chr10_7515204     HPrz    G    C        1      2        2 
  10  chr10_7515204     ZBoe    G    C        0      0        2 
  10  chr10_7515204     ZGre    G    C        0      0        2 
  10  chr10_7515204     ZHar    G    C        0      0        2 
  10  chr10_7515204   Sample    G    C        0      0        2 
  10  chr10_7516319     AAsi    A    G        0      0        2 
  10  chr10_7516319     AKia    A    G        0      0        2 
  10  chr10_7516319     AOna    A    G        0      0        2 
  10  chr10_7516319     ASom    A    G        0      0        2 
  10  chr10_7516319     HCab    A    G        0      0        2 
  10  chr10_7516319     HPrz    A    G        0      0        2 
  10  chr10_7516319     ZBoe    A    G        0      0        2 
  10  chr10_7516319     ZGre    A    G        0      0        2 
  10  chr10_7516319     ZHar    A    G        1      2        2 
  10  chr10_7516319   Sample    A    G        0      0        2 
  10  chr10_7518239     AAsi    G    T        1      2        2 
  10  chr10_7518239     AKia    G    T        0      0        2 
  10  chr10_7518239     AOna    G    T        0      0        2 
  10  chr10_7518239     ASom    G    T        1      2        2 
  10  chr10_7518239     HCab    G    T        0      0        2 
  10  chr10_7518239     HPrz    G    T        0      0        2 
  10  chr10_7518239     ZBoe    G    T        0      0        2 
  10  chr10_7518239     ZGre    G    T        0      0        2 
  10  chr10_7518239     ZHar    G    T        0      0        2 
  10  chr10_7518239   Sample    G    T        1      2        2 
  10  chr10_7522336     AAsi    T    C        0      0        2 
  10  chr10_7522336     AKia    T    C        0      0        2 
  10  chr10_7522336     AOna    T    C      0.5      1        2 
  10  chr10_7522336     ASom    T    C        0      0        2 
  10  chr10_7522336     HCab    T    C        0      0        2 
  10  chr10_7522336     HPrz    T    C        0      0        2 
  10  chr10_7522336     ZBoe    T    C        0      0        2 
  10  chr10_7522336     ZGre    T    C        0      0        2 
  10  chr10_7522336     ZHar    T    C        0      0        2 
  10  chr10_7522336   Sample    T    C        0      0        2 
  10  chr10_7523738     AAsi    A    T        0      0        2 
  10  chr10_7523738     AKia    A    T        0      0        2 
  10  chr10_7523738     AOna    A    T        0      0        2 
  10  chr10_7523738     ASom    A    T        0      0        2 
  10  chr10_7523738     HCab    A    T      0.5      1        2 
  10  chr10_7523738     HPrz    A    T        0      0        2 
  10  chr10_7523738     ZBoe    A    T        0      0        2 
  10  chr10_7523738     ZGre    A    T        0      0        2 
  10  chr10_7523738     ZHar    A    T        0      0        2 
  10  chr10_7523738   Sample    A    T        0      0        2 
  10  chr10_7525051     AAsi    A    G        0      0        2 
  10  chr10_7525051     AKia    A    G        0      0        2 
  10  chr10_7525051     AOna    A    G      0.5      1        2 
  10  chr10_7525051     ASom    A    G        0      0        2 
  10  chr10_7525051     HCab    A    G        0      0        2 
  10  chr10_7525051     HPrz    A    G        0      0        2 
  10  chr10_7525051     ZBoe    A    G        0      0        2 
  10  chr10_7525051     ZGre    A    G        0      0        2 
  10  chr10_7525051     ZHar    A    G        0      0        2 
  10  chr10_7525051   Sample    A    G        0      0        2 
  10  chr10_7527329     AAsi    C    T        0      0        2 
  10  chr10_7527329     AKia    C    T        0      0        2 
  10  chr10_7527329     AOna    C    T        0      0        2 
  10  chr10_7527329     ASom    C    T        0      0        2 
  10  chr10_7527329     HCab    C    T        0      0        2 
  10  chr10_7527329     HPrz    C    T        0      0        2 
  10  chr10_7527329     ZBoe    C    T        0      0        2 
  10  chr10_7527329     ZGre    C    T        0      0        2 
  10  chr10_7527329     ZHar    C    T        1      2        2 
  10  chr10_7527329   Sample    C    T        0      0        2 
  10  chr10_7540991     AAsi    G    A        0      0        2 
  10  chr10_7540991     AKia    G    A        0      0        2 
  10  chr10_7540991     AOna    G    A        0      0        2 
  10  chr10_7540991     ASom    G    A        0      0        2 
  10  chr10_7540991     HCab    G    A        0      0        2 
  10  chr10_7540991     HPrz    G    A        0      0        2 
  10  chr10_7540991     ZBoe    G    A      0.5      1        2 
  10  chr10_7540991     ZGre    G    A        0      0        2 
  10  chr10_7540991     ZHar    G    A        0      0        2 
  10  chr10_7540991   Sample    G    A        0      0        2 
  10  chr10_7549308     AAsi    G    C      0.5      1        2 
  10  chr10_7549308     AKia    G    C        0      0        2 
  10  chr10_7549308     AOna    G    C        0      0        2 
  10  chr10_7549308     ASom    G    C        0      0        2 
  10  chr10_7549308     HCab    G    C        0      0        2 
  10  chr10_7549308     HPrz    G    C        0      0        2 
  10  chr10_7549308     ZBoe    G    C        0      0        2 
  10  chr10_7549308     ZGre    G    C        0      0        2 
  10  chr10_7549308     ZHar    G    C        0      0        2 
  10  chr10_7549308   Sample    G    C        1      2        2 
  10  chr10_7550705     AAsi    T    A        0      0        2 
  10  chr10_7550705     AKia    T    A        0      0        2 
  10  chr10_7550705     AOna    T    A        0      0        2 
  10  chr10_7550705     ASom    T    A        0      0        2 
  10  chr10_7550705     HCab    T    A        1      2        2 
  10  chr10_7550705     HPrz    T    A        1      2        2 
  10  chr10_7550705     ZBoe    T    A        0      0        2 
  10  chr10_7550705     ZGre    T    A        0      0        2 
  10  chr10_7550705     ZHar    T    A        0      0        2 
  10  chr10_7550705   Sample    T    A        0      0        2 
  10  chr10_7552981     AAsi    C    T        0      0        2 
  10  chr10_7552981     AKia    C    T        0      0        2 
  10  chr10_7552981     AOna    C    T        0      0        2 
  10  chr10_7552981     ASom    C    T        0      0        2 
  10  chr10_7552981     HCab    C    T        1      2        2 
  10  chr10_7552981     HPrz    C    T        1      2        2 
  10  chr10_7552981     ZBoe    C    T        0      0        2 
  10  chr10_7552981     ZGre    C    T        0      0        2 
  10  chr10_7552981     ZHar    C    T        0      0        2 
  10  chr10_7552981   Sample    C    T        0      0        2 
  10  chr10_7555213     AAsi    C    A        0      0        2 
  10  chr10_7555213     AKia    C    A        0      0        2 
  10  chr10_7555213     AOna    C    A        0      0        2 
  10  chr10_7555213     ASom    C    A        0      0        2 
  10  chr10_7555213     HCab    C    A        0      0        2 
  10  chr10_7555213     HPrz    C    A        0      0        2 
  10  chr10_7555213     ZBoe    C    A        0      0        2 
  10  chr10_7555213     ZGre    C    A        1      2        2 
  10  chr10_7555213     ZHar    C    A        0      0        2 
  10  chr10_7555213   Sample    C    A        0      0        2 
  10  chr10_7555502     AAsi    T    G        0      0        2 
  10  chr10_7555502     AKia    T    G        0      0        2 
  10  chr10_7555502     AOna    T    G        0      0        2 
  10  chr10_7555502     ASom    T    G        0      0        2 
  10  chr10_7555502     HCab    T    G        0      0        2 
  10  chr10_7555502     HPrz    T    G        0      0        2 
  10  chr10_7555502     ZBoe    T    G        1      2        2 
  10  chr10_7555502     ZGre    T    G        1      2        2 
  10  chr10_7555502     ZHar    T    G        1      2        2 
  10  chr10_7555502   Sample    T    G        0      0        2 
  10  chr10_7571544     AAsi    C    G        0      0        2 
  10  chr10_7571544     AKia    C    G        0      0        2 
  10  chr10_7571544     AOna    C    G        0      0        2 
  10  chr10_7571544     ASom    C    G        0      0        2 
  10  chr10_7571544     HCab    C    G        0      0        2 
  10  chr10_7571544     HPrz    C    G        0      0        2 
  10  chr10_7571544     ZBoe    C    G        0      0        2 
  10  chr10_7571544     ZGre    C    G        0      0        2 
  10  chr10_7571544     ZHar    C    G      0.5      1        2 
  10  chr10_7571544   Sample    C    G        0      0        2 
  10  chr10_7574408     AAsi    T    C        0      0        2 
  10  chr10_7574408     AKia    T    C        0      0        2 
  10  chr10_7574408     AOna    T    C        0      0        2 
  10  chr10_7574408     ASom    T    C        0      0        2 
  10  chr10_7574408     HCab    T    C        1      2        2 
  10  chr10_7574408     HPrz    T    C        1      2        2 
  10  chr10_7574408     ZBoe    T    C        0      0        2 
  10  chr10_7574408     ZGre    T    C        0      0        2 
  10  chr10_7574408     ZHar    T    C        0      0        2 
  10  chr10_7574408   Sample    T    C        0      0        2 
  10  chr10_7590726     AAsi    T    C        0      0        2 
  10  chr10_7590726     AKia    T    C        0      0        2 
  10  chr10_7590726     AOna    T    C        0      0        2 
  10  chr10_7590726     ASom    T    C        0      0        2 
  10  chr10_7590726     HCab    T    C      0.5      1        2 
  10  chr10_7590726     HPrz    T    C        0      0        2 
  10  chr10_7590726     ZBoe    T    C        0      0        2 
  10  chr10_7590726     ZGre    T    C        0      0        2 
  10  chr10_7590726     ZHar    T    C        0      0        2 
  10  chr10_7590726   Sample    T    C        0      0        2 
  10  chr10_7605821     AAsi    C    T        0      0        2 
  10  chr10_7605821     AKia    C    T        0      0        2 
  10  chr10_7605821     AOna    C    T        0      0        2 
  10  chr10_7605821     ASom    C    T        0      0        2 
  10  chr10_7605821     HCab    C    T        1      2        2 
  10  chr10_7605821     HPrz    C    T        1      2        2 
  10  chr10_7605821     ZBoe    C    T        0      0        2 
  10  chr10_7605821     ZGre    C    T        0      0        2 
  10  chr10_7605821     ZHar    C    T        0      0        2 
  10  chr10_7605821   Sample    C    T        0      0        2 
  10  chr10_7613205     AAsi    A    T        0      0        2 
  10  chr10_7613205     AKia    A    T      0.5      1        2 
  10  chr10_7613205     AOna    A    T        1      2        2 
  10  chr10_7613205     ASom    A    T        0      0        2 
  10  chr10_7613205     HCab    A    T        0      0        2 
  10  chr10_7613205     HPrz    A    T        0      0        2 
  10  chr10_7613205     ZBoe    A    T        0      0        2 
  10  chr10_7613205     ZGre    A    T        0      0        2 
  10  chr10_7613205     ZHar    A    T        0      0        2 
  10  chr10_7613205   Sample    A    T        0      0        2 
  10  chr10_7618246     AAsi    T    A        0      0        2 
  10  chr10_7618246     AKia    T    A        0      0        2 
  10  chr10_7618246     AOna    T    A        0      0        2 
  10  chr10_7618246     ASom    T    A        0      0        2 
  10  chr10_7618246     HCab    T    A        0      0        2 
  10  chr10_7618246     HPrz    T    A        1      2        2 
  10  chr10_7618246     ZBoe    T    A        0      0        2 
  10  chr10_7618246     ZGre    T    A        0      0        2 
  10  chr10_7618246     ZHar    T    A        0      0        2 
  10  chr10_7618246   Sample    T    A        0      0        2 
  10  chr10_7625645     AAsi    C    T        0      0        2 
  10  chr10_7625645     AKia    C    T        0      0        2 
  10  chr10_7625645     AOna    C    T      0.5      1        2 
  10  chr10_7625645     ASom    C    T        0      0        2 
  10  chr10_7625645     HCab    C    T        0      0        2 
  10  chr10_7625645     HPrz    C    T        0      0        2 
  10  chr10_7625645     ZBoe    C    T        0      0        2 
  10  chr10_7625645     ZGre    C    T        0      0        2 
  10  chr10_7625645     ZHar    C    T        0      0        2 
  10  chr10_7625645   Sample    C    T        0      0        2 
  10  chr10_7633205     AAsi    G    T        0      0        2 
  10  chr10_7633205     AKia    G    T        0      0        2 
  10  chr10_7633205     AOna    G    T        0      0        2 
  10  chr10_7633205     ASom    G    T        0      0        2 
  10  chr10_7633205     HCab    G    T        0      0        2 
  10  chr10_7633205     HPrz    G    T        0      0        2 
  10  chr10_7633205     ZBoe    G    T        0      0        2 
  10  chr10_7633205     ZGre    G    T        0      0        2 
  10  chr10_7633205     ZHar    G    T        1      2        2 
  10  chr10_7633205   Sample    G    T        0      0        2 
  10  chr10_7666752     AAsi    G    T        0      0        2 
  10  chr10_7666752     AKia    G    T      0.5      1        2 
  10  chr10_7666752     AOna    G    T        0      0        2 
  10  chr10_7666752     ASom    G    T        0      0        2 
  10  chr10_7666752     HCab    G    T        0      0        2 
  10  chr10_7666752     HPrz    G    T        0      0        2 
  10  chr10_7666752     ZBoe    G    T        1      2        2 
  10  chr10_7666752     ZGre    G    T        1      2        2 
  10  chr10_7666752     ZHar    G    T        1      2        2 
  10  chr10_7666752   Sample    G    T        0      0        2 
  10  chr10_7668124     AAsi    T    C        0      0        2 
  10  chr10_7668124     AKia    T    C        0      0        2 
  10  chr10_7668124     AOna    T    C        0      0        2 
  10  chr10_7668124     ASom    T    C        0      0        2 
  10  chr10_7668124     HCab    T    C      0.5      1        2 
  10  chr10_7668124     HPrz    T    C        0      0        2 
  10  chr10_7668124     ZBoe    T    C        0      0        2 
  10  chr10_7668124     ZGre    T    C        0      0        2 
  10  chr10_7668124     ZHar    T    C        0      0        2 
  10  chr10_7668124   Sample    T    C        0      0        2 
  10  chr10_7679641     AAsi    A    G      0.5      1        2 
  10  chr10_7679641     AKia    A    G        0      0        2 
  10  chr10_7679641     AOna    A    G        0      0        2 
  10  chr10_7679641     ASom    A    G        1      2        2 
  10  chr10_7679641     HCab    A    G        0      0        2 
  10  chr10_7679641     HPrz    A    G        0      0        2 
  10  chr10_7679641     ZBoe    A    G        0      0        2 
  10  chr10_7679641     ZGre    A    G        0      0        2 
  10  chr10_7679641     ZHar    A    G        0      0        2 
  10  chr10_7679641   Sample    A    G        1      2        2 
  10  chr10_7688101     AAsi    A    G        0      0        2 
  10  chr10_7688101     AKia    A    G        0      0        2 
  10  chr10_7688101     AOna    A    G        0      0        2 
  10  chr10_7688101     ASom    A    G        0      0        2 
  10  chr10_7688101     HCab    A    G        1      2        2 
  10  chr10_7688101     HPrz    A    G        1      2        2 
  10  chr10_7688101     ZBoe    A    G        1      2        2 
  10  chr10_7688101     ZGre    A    G        1      2        2 
  10  chr10_7688101     ZHar    A    G        0      0        2 
  10  chr10_7688101   Sample    A    G        0      0        2 
  10  chr10_7688167     AAsi    A    G        0      0        2 
  10  chr10_7688167     AKia    A    G        0      0        2 
  10  chr10_7688167     AOna    A    G        0      0        2 
  10  chr10_7688167     ASom    A    G        0      0        2 
  10  chr10_7688167     HCab    A    G        0      0        2 
  10  chr10_7688167     HPrz    A    G        0      0        2 
  10  chr10_7688167     ZBoe    A    G        0      0        2 
  10  chr10_7688167     ZGre    A    G        0      0        2 
  10  chr10_7688167     ZHar    A    G        1      2        2 
  10  chr10_7688167   Sample    A    G        0      0        2 
  10  chr10_7696540     AAsi    T    G        0      0        2 
  10  chr10_7696540     AKia    T    G        0      0        2 
  10  chr10_7696540     AOna    T    G        0      0        2 
  10  chr10_7696540     ASom    T    G        0      0        2 
  10  chr10_7696540     HCab    T    G      0.5      1        2 
  10  chr10_7696540     HPrz    T    G        0      0        2 
  10  chr10_7696540     ZBoe    T    G        0      0        2 
  10  chr10_7696540     ZGre    T    G        0      0        2 
  10  chr10_7696540     ZHar    T    G        0      0        2 
  10  chr10_7696540   Sample    T    G        0      0        2 
  10  chr10_7696643     AAsi    G    A        0      0        2 
  10  chr10_7696643     AKia    G    A        0      0        2 
  10  chr10_7696643     AOna    G    A        0      0        2 
  10  chr10_7696643     ASom    G    A        0      0        2 
  10  chr10_7696643     HCab    G    A        0      0        2 
  10  chr10_7696643     HPrz    G    A        0      0        2 
  10  chr10_7696643     ZBoe    G    A        0      0        2 
  10  chr10_7696643     ZGre    G    A        1      2        2 
  10  chr10_7696643     ZHar    G    A        0      0        2 
  10  chr10_7696643   Sample    G    A        0      0        2 
  10  chr10_7702452     AAsi    A    G        0      0        2 
  10  chr10_7702452     AKia    A    G        0      0        2 
  10  chr10_7702452     AOna    A    G        0      0        2 
  10  chr10_7702452     ASom    A    G        0      0        2 
  10  chr10_7702452     HCab    A    G        0      0        2 
  10  chr10_7702452     HPrz    A    G        0      0        2 
  10  chr10_7702452     ZBoe    A    G        0      0        2 
  10  chr10_7702452     ZGre    A    G        0      0        2 
  10  chr10_7702452     ZHar    A    G        1      2        2 
  10  chr10_7702452   Sample    A    G        0      0        2 
  10  chr10_7704369     AAsi    T    C      0.5      1        2 
  10  chr10_7704369     AKia    T    C        0      0        2 
  10  chr10_7704369     AOna    T    C        0      0        2 
  10  chr10_7704369     ASom    T    C        0      0        2 
  10  chr10_7704369     HCab    T    C        0      0        2 
  10  chr10_7704369     HPrz    T    C        0      0        2 
  10  chr10_7704369     ZBoe    T    C        0      0        2 
  10  chr10_7704369     ZGre    T    C        0      0        2 
  10  chr10_7704369     ZHar    T    C        0      0        2 
  10  chr10_7704369   Sample    T    C        0      0        2 
  10  chr10_7709945     AAsi    A    G        0      0        2 
  10  chr10_7709945     AKia    A    G        0      0        2 
  10  chr10_7709945     AOna    A    G        0      0        2 
  10  chr10_7709945     ASom    A    G        0      0        2 
  10  chr10_7709945     HCab    A    G        0      0        2 
  10  chr10_7709945     HPrz    A    G        0      0        2 
  10  chr10_7709945     ZBoe    A    G        0      0        2 
  10  chr10_7709945     ZGre    A    G        0      0        2 
  10  chr10_7709945     ZHar    A    G      0.5      1        2 
  10  chr10_7709945   Sample    A    G        0      0        2 
  10  chr10_7711202     AAsi    G    C        0      0        2 
  10  chr10_7711202     AKia    G    C        0      0        2 
  10  chr10_7711202     AOna    G    C        0      0        2 
  10  chr10_7711202     ASom    G    C        0      0        2 
  10  chr10_7711202     HCab    G    C        1      2        2 
  10  chr10_7711202     HPrz    G    C        1      2        2 
  10  chr10_7711202     ZBoe    G    C        0      0        2 
  10  chr10_7711202     ZGre    G    C        0      0        2 
  10  chr10_7711202     ZHar    G    C        0      0        2 
  10  chr10_7711202   Sample    G    C        0      0        2 
  10  chr10_7715541     AAsi    A    G        0      0        2 
  10  chr10_7715541     AKia    A    G      0.5      1        2 
  10  chr10_7715541     AOna    A    G      0.5      1        2 
  10  chr10_7715541     ASom    A    G        0      0        2 
  10  chr10_7715541     HCab    A    G        0      0        2 
  10  chr10_7715541     HPrz    A    G        0      0        2 
  10  chr10_7715541     ZBoe    A    G      0.5      1        2 
  10  chr10_7715541     ZGre    A    G        0      0        2 
  10  chr10_7715541     ZHar    A    G        0      0        2 
  10  chr10_7715541   Sample    A    G        0      0        2 
  10  chr10_7724410     AAsi    C    T        0      0        2 
  10  chr10_7724410     AKia    C    T        0      0        2 
  10  chr10_7724410     AOna    C    T        0      0        2 
  10  chr10_7724410     ASom    C    T        0      0        2 
  10  chr10_7724410     HCab    C    T        0      0        2 
  10  chr10_7724410     HPrz    C    T        0      0        2 
  10  chr10_7724410     ZBoe    C    T        0      0        2 
  10  chr10_7724410     ZGre    C    T        0      0        2 
  10  chr10_7724410     ZHar    C    T      0.5      1        2 
  10  chr10_7724410   Sample    C    T        0      0        2 
  10  chr10_7724905     AAsi    C    G        0      0        2 
  10  chr10_7724905     AKia    C    G        0      0        2 
  10  chr10_7724905     AOna    C    G        0      0        2 
  10  chr10_7724905     ASom    C    G        0      0        2 
  10  chr10_7724905     HCab    C    G        1      2        2 
  10  chr10_7724905     HPrz    C    G        1      2        2 
  10  chr10_7724905     ZBoe    C    G        0      0        2 
  10  chr10_7724905     ZGre    C    G        0      0        2 
  10  chr10_7724905     ZHar    C    G        0      0        2 
  10  chr10_7724905   Sample    C    G        0      0        2 
  10  chr10_7729653     AAsi    C    G        0      0        2 
  10  chr10_7729653     AKia    C    G        0      0        2 
  10  chr10_7729653     AOna    C    G        0      0        2 
  10  chr10_7729653     ASom    C    G        0      0        2 
  10  chr10_7729653     HCab    C    G        0      0        2 
  10  chr10_7729653     HPrz    C    G        0      0        2 
  10  chr10_7729653     ZBoe    C    G        0      0        2 
  10  chr10_7729653     ZGre    C    G        0      0        2 
  10  chr10_7729653     ZHar    C    G      0.5      1        2 
  10  chr10_7729653   Sample    C    G        0      0        2 
  10  chr10_7739526     AAsi    A    C        0      0        2 
  10  chr10_7739526     AKia    A    C        0      0        2 
  10  chr10_7739526     AOna    A    C        0      0        2 
  10  chr10_7739526     ASom    A    C        0      0        2 
  10  chr10_7739526     HCab    A    C        1      2        2 
  10  chr10_7739526     HPrz    A    C        1      2        2 
  10  chr10_7739526     ZBoe    A    C        0      0        2 
  10  chr10_7739526     ZGre    A    C        0      0        2 
  10  chr10_7739526     ZHar    A    C        0      0        2 
  10  chr10_7739526   Sample    A    C        0      0        2 
  10  chr10_7746238     AAsi    T    C        0      0        2 
  10  chr10_7746238     AKia    T    C        0      0        2 
  10  chr10_7746238     AOna    T    C        0      0        2 
  10  chr10_7746238     ASom    T    C        0      0        2 
  10  chr10_7746238     HCab    T    C        0      0        2 
  10  chr10_7746238     HPrz    T    C        0      0        2 
  10  chr10_7746238     ZBoe    T    C        0      0        2 
  10  chr10_7746238     ZGre    T    C        1      2        2 
  10  chr10_7746238     ZHar    T    C        0      0        2 
  10  chr10_7746238   Sample    T    C        0      0        2 
  10  chr10_7758811     AAsi    A    G        0      0        2 
  10  chr10_7758811     AKia    A    G      0.5      1        2 
  10  chr10_7758811     AOna    A    G        0      0        2 
  10  chr10_7758811     ASom    A    G        0      0        2 
  10  chr10_7758811     HCab    A    G        0      0        2 
  10  chr10_7758811     HPrz    A    G        0      0        2 
  10  chr10_7758811     ZBoe    A    G        0      0        2 
  10  chr10_7758811     ZGre    A    G        0      0        2 
  10  chr10_7758811     ZHar    A    G        0      0        2 
  10  chr10_7758811   Sample    A    G        0      0        2 
  10  chr10_7760069     AAsi    C    T        0      0        2 
  10  chr10_7760069     AKia    C    T        0      0        2 
  10  chr10_7760069     AOna    C    T        0      0        2 
  10  chr10_7760069     ASom    C    T        0      0        2 
  10  chr10_7760069     HCab    C    T        0      0        2 
  10  chr10_7760069     HPrz    C    T        0      0        2 
  10  chr10_7760069     ZBoe    C    T      0.5      1        2 
  10  chr10_7760069     ZGre    C    T        0      0        2 
  10  chr10_7760069     ZHar    C    T        0      0        2 
  10  chr10_7760069   Sample    C    T        0      0        2 
  10  chr10_7760075     AAsi    T    A        0      0        2 
  10  chr10_7760075     AKia    T    A        0      0        2 
  10  chr10_7760075     AOna    T    A        0      0        2 
  10  chr10_7760075     ASom    T    A        0      0        2 
  10  chr10_7760075     HCab    T    A        1      2        2 
  10  chr10_7760075     HPrz    T    A        1      2        2 
  10  chr10_7760075     ZBoe    T    A        0      0        2 
  10  chr10_7760075     ZGre    T    A        0      0        2 
  10  chr10_7760075     ZHar    T    A        0      0        2 
  10  chr10_7760075   Sample    T    A        0      0        2 
  10  chr10_7777498     AAsi    G    A        0      0        2 
  10  chr10_7777498     AKia    G    A        0      0        2 
  10  chr10_7777498     AOna    G    A        0      0        2 
  10  chr10_7777498     ASom    G    A        0      0        2 
  10  chr10_7777498     HCab    G    A        1      2        2 
  10  chr10_7777498     HPrz    G    A        1      2        2 
  10  chr10_7777498     ZBoe    G    A        0      0        2 
  10  chr10_7777498     ZGre    G    A        0      0        2 
  10  chr10_7777498     ZHar    G    A        0      0        2 
  10  chr10_7777498   Sample    G    A        0      0        2 
  10  chr10_7782730     AAsi    G    A        0      0        2 
  10  chr10_7782730     AKia    G    A        0      0        2 
  10  chr10_7782730     AOna    G    A        0      0        2 
  10  chr10_7782730     ASom    G    A        0      0        2 
  10  chr10_7782730     HCab    G    A      0.5      1        2 
  10  chr10_7782730     HPrz    G    A        1      2        2 
  10  chr10_7782730     ZBoe    G    A        0      0        2 
  10  chr10_7782730     ZGre    G    A        0      0        2 
  10  chr10_7782730     ZHar    G    A        0      0        2 
  10  chr10_7782730   Sample    G    A        0      0        2 
  10  chr10_7789193     AAsi    T    A        1      2        2 
  10  chr10_7789193     AKia    T    A        1      2        2 
  10  chr10_7789193     AOna    T    A        1      2        2 
  10  chr10_7789193     ASom    T    A        1      2        2 
  10  chr10_7789193     HCab    T    A        0      0        2 
  10  chr10_7789193     HPrz    T    A        0      0        2 
  10  chr10_7789193     ZBoe    T    A        0      0        2 
  10  chr10_7789193     ZGre    T    A        0      0        2 
  10  chr10_7789193     ZHar    T    A        0      0        2 
  10  chr10_7789193   Sample    T    A        1      2        2 
  10  chr10_7798420     AAsi    G    A        0      0        2 
  10  chr10_7798420     AKia    G    A        0      0        2 
  10  chr10_7798420     AOna    G    A        0      0        2 
  10  chr10_7798420     ASom    G    A        0      0        2 
  10  chr10_7798420     HCab    G    A      0.5      1        2 
  10  chr10_7798420     HPrz    G    A        0      0        2 
  10  chr10_7798420     ZBoe    G    A        0      0        2 
  10  chr10_7798420     ZGre    G    A        0      0        2 
  10  chr10_7798420     ZHar    G    A        0      0        2 
  10  chr10_7798420   Sample    G    A        0      0        2 
  10  chr10_7803210     AAsi    G    A        0      0        2 
  10  chr10_7803210     AKia    G    A        0      0        2 
  10  chr10_7803210     AOna    G    A        0      0        2 
  10  chr10_7803210     ASom    G    A        0      0        2 
  10  chr10_7803210     HCab    G    A      0.5      1        2 
  10  chr10_7803210     HPrz    G    A        0      0        2 
  10  chr10_7803210     ZBoe    G    A        0      0        2 
  10  chr10_7803210     ZGre    G    A        0      0        2 
  10  chr10_7803210     ZHar    G    A        0      0        2 
  10  chr10_7803210   Sample    G    A        0      0        2 
  10  chr10_7805843     AAsi    G    A        0      0        2 
  10  chr10_7805843     AKia    G    A        0      0        2 
  10  chr10_7805843     AOna    G    A        0      0        2 
  10  chr10_7805843     ASom    G    A        0      0        2 
  10  chr10_7805843     HCab    G    A        1      2        2 
  10  chr10_7805843     HPrz    G    A        1      2        2 
  10  chr10_7805843     ZBoe    G    A        0      0        2 
  10  chr10_7805843     ZGre    G    A        0      0        2 
  10  chr10_7805843     ZHar    G    A        0      0        2 
  10  chr10_7805843   Sample    G    A        0      0        2 
  10  chr10_7815100     AAsi    A    C        0      0        2 
  10  chr10_7815100     AKia    A    C        0      0        2 
  10  chr10_7815100     AOna    A    C        0      0        2 
  10  chr10_7815100     ASom    A    C        0      0        2 
  10  chr10_7815100     HCab    A    C        1      2        2 
  10  chr10_7815100     HPrz    A    C        1      2        2 
  10  chr10_7815100     ZBoe    A    C        0      0        2 
  10  chr10_7815100     ZGre    A    C        0      0        2 
  10  chr10_7815100     ZHar    A    C        0      0        2 
  10  chr10_7815100   Sample    A    C        0      0        2 
  10  chr10_7815669     AAsi    C    T        0      0        2 
  10  chr10_7815669     AKia    C    T        0      0        2 
  10  chr10_7815669     AOna    C    T        0      0        2 
  10  chr10_7815669     ASom    C    T        0      0        2 
  10  chr10_7815669     HCab    C    T        0      0        2 
  10  chr10_7815669     HPrz    C    T        0      0        2 
  10  chr10_7815669     ZBoe    C    T        0      0        2 
  10  chr10_7815669     ZGre    C    T        0      0        2 
  10  chr10_7815669     ZHar    C    T        1      2        2 
  10  chr10_7815669   Sample    C    T        0      0        2 
  10  chr10_7816717     AAsi    A    G        1      2        2 
  10  chr10_7816717     AKia    A    G        0      0        2 
  10  chr10_7816717     AOna    A    G        0      0        2 
  10  chr10_7816717     ASom    A    G        0      0        2 
  10  chr10_7816717     HCab    A    G        0      0        2 
  10  chr10_7816717     HPrz    A    G        0      0        2 
  10  chr10_7816717     ZBoe    A    G        0      0        2 
  10  chr10_7816717     ZGre    A    G        0      0        2 
  10  chr10_7816717     ZHar    A    G        0      0        2 
  10  chr10_7816717   Sample    A    G        0      0        2 
  10  chr10_7819186     AAsi    C    T        0      0        2 
  10  chr10_7819186     AKia    C    T      0.5      1        2 
  10  chr10_7819186     AOna    C    T      0.5      1        2 
  10  chr10_7819186     ASom    C    T        0      0        2 
  10  chr10_7819186     HCab    C    T        0      0        2 
  10  chr10_7819186     HPrz    C    T        0      0        2 
  10  chr10_7819186     ZBoe    C    T        0      0        2 
  10  chr10_7819186     ZGre    C    T        0      0        2 
  10  chr10_7819186     ZHar    C    T        0      0        2 
  10  chr10_7819186   Sample    C    T        0      0        2 
  10  chr10_7821928     AAsi    G    T        0      0        2 
  10  chr10_7821928     AKia    G    T        0      0        2 
  10  chr10_7821928     AOna    G    T        0      0        2 
  10  chr10_7821928     ASom    G    T        0      0        2 
  10  chr10_7821928     HCab    G    T        1      2        2 
  10  chr10_7821928     HPrz    G    T        1      2        2 
  10  chr10_7821928     ZBoe    G    T        0      0        2 
  10  chr10_7821928     ZGre    G    T        0      0        2 
  10  chr10_7821928     ZHar    G    T        0      0        2 
  10  chr10_7821928   Sample    G    T        0      0        2 
  10  chr10_7825879     AAsi    A    G        0      0        2 
  10  chr10_7825879     AKia    A    G        0      0        2 
  10  chr10_7825879     AOna    A    G        0      0        2 
  10  chr10_7825879     ASom    A    G        0      0        2 
  10  chr10_7825879     HCab    A    G        1      2        2 
  10  chr10_7825879     HPrz    A    G        1      2        2 
  10  chr10_7825879     ZBoe    A    G        0      0        2 
  10  chr10_7825879     ZGre    A    G        0      0        2 
  10  chr10_7825879     ZHar    A    G        0      0        2 
  10  chr10_7825879   Sample    A    G        0      0        2 
  10  chr10_7828426     AAsi    A    G        0      0        2 
  10  chr10_7828426     AKia    A    G        0      0        2 
  10  chr10_7828426     AOna    A    G      0.5      1        2 
  10  chr10_7828426     ASom    A    G        0      0        2 
  10  chr10_7828426     HCab    A    G        0      0        2 
  10  chr10_7828426     HPrz    A    G        0      0        2 
  10  chr10_7828426     ZBoe    A    G        0      0        2 
  10  chr10_7828426     ZGre    A    G        0      0        2 
  10  chr10_7828426     ZHar    A    G        0      0        2 
  10  chr10_7828426   Sample    A    G        0      0        2 
  10  chr10_7853353     AAsi    A    G        0      0        2 
  10  chr10_7853353     AKia    A    G        0      0        2 
  10  chr10_7853353     AOna    A    G        0      0        2 
  10  chr10_7853353     ASom    A    G        0      0        2 
  10  chr10_7853353     HCab    A    G        0      0        2 
  10  chr10_7853353     HPrz    A    G        0      0        2 
  10  chr10_7853353     ZBoe    A    G        0      0        2 
  10  chr10_7853353     ZGre    A    G        0      0        2 
  10  chr10_7853353     ZHar    A    G      0.5      1        2 
  10  chr10_7853353   Sample    A    G        0      0        2 
  10  chr10_7854970     AAsi    T    A        0      0        2 
  10  chr10_7854970     AKia    T    A        0      0        2 
  10  chr10_7854970     AOna    T    A        0      0        2 
  10  chr10_7854970     ASom    T    A        0      0        2 
  10  chr10_7854970     HCab    T    A        0      0        2 
  10  chr10_7854970     HPrz    T    A        0      0        2 
  10  chr10_7854970     ZBoe    T    A      0.5      1        2 
  10  chr10_7854970     ZGre    T    A        0      0        2 
  10  chr10_7854970     ZHar    T    A        0      0        2 
  10  chr10_7854970   Sample    T    A        0      0        2 
  10  chr10_7864141     AAsi    A    G        1      2        2 
  10  chr10_7864141     AKia    A    G        1      2        2 
  10  chr10_7864141     AOna    A    G      0.5      1        2 
  10  chr10_7864141     ASom    A    G        1      2        2 
  10  chr10_7864141     HCab    A    G        0      0        2 
  10  chr10_7864141     HPrz    A    G        0      0        2 
  10  chr10_7864141     ZBoe    A    G        0      0        2 
  10  chr10_7864141     ZGre    A    G        0      0        2 
  10  chr10_7864141     ZHar    A    G        0      0        2 
  10  chr10_7864141   Sample    A    G        1      2        2 
  10  chr10_7870169     AAsi    C    T        0      0        2 
  10  chr10_7870169     AKia    C    T        0      0        2 
  10  chr10_7870169     AOna    C    T      0.5      1        2 
  10  chr10_7870169     ASom    C    T        0      0        2 
  10  chr10_7870169     HCab    C    T        0      0        2 
  10  chr10_7870169     HPrz    C    T        0      0        2 
  10  chr10_7870169     ZBoe    C    T        0      0        2 
  10  chr10_7870169     ZGre    C    T        0      0        2 
  10  chr10_7870169     ZHar    C    T        0      0        2 
  10  chr10_7870169   Sample    C    T        0      0        2 
  10  chr10_7883605     AAsi    A    C        0      0        2 
  10  chr10_7883605     AKia    A    C        0      0        2 
  10  chr10_7883605     AOna    A    C        0      0        2 
  10  chr10_7883605     ASom    A    C        0      0        2 
  10  chr10_7883605     HCab    A    C        1      2        2 
  10  chr10_7883605     HPrz    A    C        1      2        2 
  10  chr10_7883605     ZBoe    A    C        0      0        2 
  10  chr10_7883605     ZGre    A    C        0      0        2 
  10  chr10_7883605     ZHar    A    C        0      0        2 
  10  chr10_7883605   Sample    A    C        0      0        2 
  10  chr10_7887369     AAsi    T    C        0      0        2 
  10  chr10_7887369     AKia    T    C        0      0        2 
  10  chr10_7887369     AOna    T    C        0      0        2 
  10  chr10_7887369     ASom    T    C        0      0        2 
  10  chr10_7887369     HCab    T    C        0      0        2 
  10  chr10_7887369     HPrz    T    C        0      0        2 
  10  chr10_7887369     ZBoe    T    C        0      0        2 
  10  chr10_7887369     ZGre    T    C        0      0        2 
  10  chr10_7887369     ZHar    T    C        1      2        2 
  10  chr10_7887369   Sample    T    C        0      0        2 
  10  chr10_7908376     AAsi    A    G        0      0        2 
  10  chr10_7908376     AKia    A    G        0      0        2 
  10  chr10_7908376     AOna    A    G        0      0        2 
  10  chr10_7908376     ASom    A    G        0      0        2 
  10  chr10_7908376     HCab    A    G        0      0        2 
  10  chr10_7908376     HPrz    A    G        0      0        2 
  10  chr10_7908376     ZBoe    A    G        0      0        2 
  10  chr10_7908376     ZGre    A    G      0.5      1        2 
  10  chr10_7908376     ZHar    A    G        0      0        2 
  10  chr10_7908376   Sample    A    G        0      0        2 
  10  chr10_7921714     AAsi    C    A        0      0        2 
  10  chr10_7921714     AKia    C    A        0      0        2 
  10  chr10_7921714     AOna    C    A        0      0        2 
  10  chr10_7921714     ASom    C    A        0      0        2 
  10  chr10_7921714     HCab    C    A        1      2        2 
  10  chr10_7921714     HPrz    C    A        1      2        2 
  10  chr10_7921714     ZBoe    C    A        0      0        2 
  10  chr10_7921714     ZGre    C    A        0      0        2 
  10  chr10_7921714     ZHar    C    A        0      0        2 
  10  chr10_7921714   Sample    C    A        0      0        2 
  10  chr10_7946558     AAsi    G    T        0      0        2 
  10  chr10_7946558     AKia    G    T        0      0        2 
  10  chr10_7946558     AOna    G    T        0      0        2 
  10  chr10_7946558     ASom    G    T        0      0        2 
  10  chr10_7946558     HCab    G    T      0.5      1        2 
  10  chr10_7946558     HPrz    G    T      0.5      1        2 
  10  chr10_7946558     ZBoe    G    T        0      0        2 
  10  chr10_7946558     ZGre    G    T        0      0        2 
  10  chr10_7946558     ZHar    G    T        0      0        2 
  10  chr10_7946558   Sample    G    T        0      0        2 
  10  chr10_7955973     AAsi    A    G        0      0        2 
  10  chr10_7955973     AKia    A    G      0.5      1        2 
  10  chr10_7955973     AOna    A    G        0      0        2 
  10  chr10_7955973     ASom    A    G        0      0        2 
  10  chr10_7955973     HCab    A    G        0      0        2 
  10  chr10_7955973     HPrz    A    G        0      0        2 
  10  chr10_7955973     ZBoe    A    G        0      0        2 
  10  chr10_7955973     ZGre    A    G        0      0        2 
  10  chr10_7955973     ZHar    A    G        0      0        2 
  10  chr10_7955973   Sample    A    G        0      0        2 
  10  chr10_7964130     AAsi    T    C        0      0        2 
  10  chr10_7964130     AKia    T    C        0      0        2 
  10  chr10_7964130     AOna    T    C        0      0        2 
  10  chr10_7964130     ASom    T    C        0      0        2 
  10  chr10_7964130     HCab    T    C        0      0        2 
  10  chr10_7964130     HPrz    T    C      0.5      1        2 
  10  chr10_7964130     ZBoe    T    C        0      0        2 
  10  chr10_7964130     ZGre    T    C        0      0        2 
  10  chr10_7964130     ZHar    T    C        0      0        2 
  10  chr10_7964130   Sample    T    C        0      0        2 
  10  chr10_7965321     AAsi    A    G        0      0        2 
  10  chr10_7965321     AKia    A    G        0      0        2 
  10  chr10_7965321     AOna    A    G        0      0        2 
  10  chr10_7965321     ASom    A    G        0      0        2 
  10  chr10_7965321     HCab    A    G        0      0        2 
  10  chr10_7965321     HPrz    A    G        0      0        2 
  10  chr10_7965321     ZBoe    A    G        0      0        2 
  10  chr10_7965321     ZGre    A    G        0      0        2 
  10  chr10_7965321     ZHar    A    G        1      2        2 
  10  chr10_7965321   Sample    A    G        0      0        2 
  10  chr10_7974702     AAsi    T    G        0      0        2 
  10  chr10_7974702     AKia    T    G        0      0        2 
  10  chr10_7974702     AOna    T    G        0      0        2 
  10  chr10_7974702     ASom    T    G        0      0        2 
  10  chr10_7974702     HCab    T    G        0      0        2 
  10  chr10_7974702     HPrz    T    G        0      0        2 
  10  chr10_7974702     ZBoe    T    G        1      2        2 
  10  chr10_7974702     ZGre    T    G        0      0        2 
  10  chr10_7974702     ZHar    T    G        0      0        2 
  10  chr10_7974702   Sample    T    G        0      0        2 
  10  chr10_7975076     AAsi    C    G        0      0        2 
  10  chr10_7975076     AKia    C    G      0.5      1        2 
  10  chr10_7975076     AOna    C    G      0.5      1        2 
  10  chr10_7975076     ASom    C    G        0      0        2 
  10  chr10_7975076     HCab    C    G        0      0        2 
  10  chr10_7975076     HPrz    C    G        0      0        2 
  10  chr10_7975076     ZBoe    C    G        0      0        2 
  10  chr10_7975076     ZGre    C    G        0      0        2 
  10  chr10_7975076     ZHar    C    G        0      0        2 
  10  chr10_7975076   Sample    C    G        0      0        2 
  10  chr10_7986712     AAsi    G    A        0      0        2 
  10  chr10_7986712     AKia    G    A        0      0        2 
  10  chr10_7986712     AOna    G    A        0      0        2 
  10  chr10_7986712     ASom    G    A        0      0        2 
  10  chr10_7986712     HCab    G    A        0      0        2 
  10  chr10_7986712     HPrz    G    A        0      0        2 
  10  chr10_7986712     ZBoe    G    A        0      0        2 
  10  chr10_7986712     ZGre    G    A        1      2        2 
  10  chr10_7986712     ZHar    G    A        0      0        2 
  10  chr10_7986712   Sample    G    A        0      0        2 
  10  chr10_7986742     AAsi    T    G      0.5      1        2 
  10  chr10_7986742     AKia    T    G        0      0        2 
  10  chr10_7986742     AOna    T    G        0      0        2 
  10  chr10_7986742     ASom    T    G        1      2        2 
  10  chr10_7986742     HCab    T    G        0      0        2 
  10  chr10_7986742     HPrz    T    G        0      0        2 
  10  chr10_7986742     ZBoe    T    G        0      0        2 
  10  chr10_7986742     ZGre    T    G        0      0        2 
  10  chr10_7986742     ZHar    T    G        0      0        2 
  10  chr10_7986742   Sample    T    G        0      0        2 
  10  chr10_7986963     AAsi    G    A        0      0        2 
  10  chr10_7986963     AKia    G    A        1      2        2 
  10  chr10_7986963     AOna    G    A      0.5      1        2 
  10  chr10_7986963     ASom    G    A        0      0        2 
  10  chr10_7986963     HCab    G    A        0      0        2 
  10  chr10_7986963     HPrz    G    A        0      0        2 
  10  chr10_7986963     ZBoe    G    A        0      0        2 
  10  chr10_7986963     ZGre    G    A        0      0        2 
  10  chr10_7986963     ZHar    G    A        0      0        2 
  10  chr10_7986963   Sample    G    A        0      0        2 
  10  chr10_7996742     AAsi    G    T        0      0        2 
  10  chr10_7996742     AKia    G    T        0      0        2 
  10  chr10_7996742     AOna    G    T      0.5      1        2 
  10  chr10_7996742     ASom    G    T        0      0        2 
  10  chr10_7996742     HCab    G    T        1      2        2 
  10  chr10_7996742     HPrz    G    T        1      2        2 
  10  chr10_7996742     ZBoe    G    T        0      0        2 
  10  chr10_7996742     ZGre    G    T        1      2        2 
  10  chr10_7996742     ZHar    G    T        0      0        2 
  10  chr10_7996742   Sample    G    T        0      0        2 
  10  chr10_8004222     AAsi    A    G        0      0        2 
  10  chr10_8004222     AKia    A    G        0      0        2 
  10  chr10_8004222     AOna    A    G        0      0        2 
  10  chr10_8004222     ASom    A    G        0      0        2 
  10  chr10_8004222     HCab    A    G        0      0        2 
  10  chr10_8004222     HPrz    A    G        0      0        2 
  10  chr10_8004222     ZBoe    A    G        0      0        2 
  10  chr10_8004222     ZGre    A    G        0      0        2 
  10  chr10_8004222     ZHar    A    G        1      2        2 
  10  chr10_8004222   Sample    A    G        0      0        2 
  10  chr10_8009658     AAsi    A    G        0      0        2 
  10  chr10_8009658     AKia    A    G        0      0        2 
  10  chr10_8009658     AOna    A    G        0      0        2 
  10  chr10_8009658     ASom    A    G        0      0        2 
  10  chr10_8009658     HCab    A    G        0      0        2 
  10  chr10_8009658     HPrz    A    G        0      0        2 
  10  chr10_8009658     ZBoe    A    G        0      0        2 
  10  chr10_8009658     ZGre    A    G        1      2        2 
  10  chr10_8009658     ZHar    A    G        0      0        2 
  10  chr10_8009658   Sample    A    G        0      0        2 
  10  chr10_8012127     AAsi    T    G        0      0        2 
  10  chr10_8012127     AKia    T    G        0      0        2 
  10  chr10_8012127     AOna    T    G        0      0        2 
  10  chr10_8012127     ASom    T    G        0      0        2 
  10  chr10_8012127     HCab    T    G        0      0        2 
  10  chr10_8012127     HPrz    T    G      0.5      1        2 
  10  chr10_8012127     ZBoe    T    G        0      0        2 
  10  chr10_8012127     ZGre    T    G        0      0        2 
  10  chr10_8012127     ZHar    T    G        0      0        2 
  10  chr10_8012127   Sample    T    G        0      0        2 
  10  chr10_8027787     AAsi    A    C        0      0        2 
  10  chr10_8027787     AKia    A    C      0.5      1        2 
  10  chr10_8027787     AOna    A    C        0      0        2 
  10  chr10_8027787     ASom    A    C        0      0        2 
  10  chr10_8027787     HCab    A    C        0      0        2 
  10  chr10_8027787     HPrz    A    C        0      0        2 
  10  chr10_8027787     ZBoe    A    C        0      0        2 
  10  chr10_8027787     ZGre    A    C        0      0        2 
  10  chr10_8027787     ZHar    A    C        0      0        2 
  10  chr10_8027787   Sample    A    C        0      0        2 
  10  chr10_8028267     AAsi    G    T        0      0        2 
  10  chr10_8028267     AKia    G    T        0      0        2 
  10  chr10_8028267     AOna    G    T        0      0        2 
  10  chr10_8028267     ASom    G    T        0      0        2 
  10  chr10_8028267     HCab    G    T        1      2        2 
  10  chr10_8028267     HPrz    G    T        1      2        2 
  10  chr10_8028267     ZBoe    G    T        0      0        2 
  10  chr10_8028267     ZGre    G    T        0      0        2 
  10  chr10_8028267     ZHar    G    T        0      0        2 
  10  chr10_8028267   Sample    G    T        0      0        2 
  10  chr10_8029389     AAsi    T    C        0      0        2 
  10  chr10_8029389     AKia    T    C        0      0        2 
  10  chr10_8029389     AOna    T    C        0      0        2 
  10  chr10_8029389     ASom    T    C        0      0        2 
  10  chr10_8029389     HCab    T    C        0      0        2 
  10  chr10_8029389     HPrz    T    C        0      0        2 
  10  chr10_8029389     ZBoe    T    C      0.5      1        2 
  10  chr10_8029389     ZGre    T    C        0      0        2 
  10  chr10_8029389     ZHar    T    C        0      0        2 
  10  chr10_8029389   Sample    T    C        0      0        2 
  10  chr10_8029430     AAsi    C    A        0      0        2 
  10  chr10_8029430     AKia    C    A        0      0        2 
  10  chr10_8029430     AOna    C    A        0      0        2 
  10  chr10_8029430     ASom    C    A        0      0        2 
  10  chr10_8029430     HCab    C    A        0      0        2 
  10  chr10_8029430     HPrz    C    A        0      0        2 
  10  chr10_8029430     ZBoe    C    A        1      2        2 
  10  chr10_8029430     ZGre    C    A        0      0        2 
  10  chr10_8029430     ZHar    C    A        0      0        2 
  10  chr10_8029430   Sample    C    A        0      0        2 
  10  chr10_8047884     AAsi    A    C        0      0        2 
  10  chr10_8047884     AKia    A    C        0      0        2 
  10  chr10_8047884     AOna    A    C        0      0        2 
  10  chr10_8047884     ASom    A    C        0      0        2 
  10  chr10_8047884     HCab    A    C        1      2        2 
  10  chr10_8047884     HPrz    A    C        1      2        2 
  10  chr10_8047884     ZBoe    A    C        0      0        2 
  10  chr10_8047884     ZGre    A    C        0      0        2 
  10  chr10_8047884     ZHar    A    C        0      0        2 
  10  chr10_8047884   Sample    A    C        0      0        2 
  10  chr10_8057034     AAsi    C    T        0      0        2 
  10  chr10_8057034     AKia    C    T        0      0        2 
  10  chr10_8057034     AOna    C    T        0      0        2 
  10  chr10_8057034     ASom    C    T        0      0        2 
  10  chr10_8057034     HCab    C    T        0      0        2 
  10  chr10_8057034     HPrz    C    T        1      2        2 
  10  chr10_8057034     ZBoe    C    T        0      0        2 
  10  chr10_8057034     ZGre    C    T        0      0        2 
  10  chr10_8057034     ZHar    C    T        0      0        2 
  10  chr10_8057034   Sample    C    T        0      0        2 
  10  chr10_8057877     AAsi    G    T        0      0        2 
  10  chr10_8057877     AKia    G    T        0      0        2 
  10  chr10_8057877     AOna    G    T        0      0        2 
  10  chr10_8057877     ASom    G    T        0      0        2 
  10  chr10_8057877     HCab    G    T        0      0        2 
  10  chr10_8057877     HPrz    G    T        0      0        2 
  10  chr10_8057877     ZBoe    G    T        0      0        2 
  10  chr10_8057877     ZGre    G    T        0      0        2 
  10  chr10_8057877     ZHar    G    T      0.5      1        2 
  10  chr10_8057877   Sample    G    T        0      0        2 
  10  chr10_8064251     AAsi    T    G        0      0        2 
  10  chr10_8064251     AKia    T    G        0      0        2 
  10  chr10_8064251     AOna    T    G        0      0        2 
  10  chr10_8064251     ASom    T    G        0      0        2 
  10  chr10_8064251     HCab    T    G        0      0        2 
  10  chr10_8064251     HPrz    T    G        0      0        2 
  10  chr10_8064251     ZBoe    T    G        0      0        2 
  10  chr10_8064251     ZGre    T    G        1      2        2 
  10  chr10_8064251     ZHar    T    G        0      0        2 
  10  chr10_8064251   Sample    T    G        0      0        2 
  10  chr10_8064444     AAsi    G    T        0      0        2 
  10  chr10_8064444     AKia    G    T        0      0        2 
  10  chr10_8064444     AOna    G    T        0      0        2 
  10  chr10_8064444     ASom    G    T        1      2        2 
  10  chr10_8064444     HCab    G    T        0      0        2 
  10  chr10_8064444     HPrz    G    T        0      0        2 
  10  chr10_8064444     ZBoe    G    T        0      0        2 
  10  chr10_8064444     ZGre    G    T        0      0        2 
  10  chr10_8064444     ZHar    G    T        0      0        2 
  10  chr10_8064444   Sample    G    T        0      0        2 
  10  chr10_8069016     AAsi    T    C      0.5      1        2 
  10  chr10_8069016     AKia    T    C        0      0        2 
  10  chr10_8069016     AOna    T    C        0      0        2 
  10  chr10_8069016     ASom    T    C        0      0        2 
  10  chr10_8069016     HCab    T    C        0      0        2 
  10  chr10_8069016     HPrz    T    C        0      0        2 
  10  chr10_8069016     ZBoe    T    C        0      0        2 
  10  chr10_8069016     ZGre    T    C        0      0        2 
  10  chr10_8069016     ZHar    T    C      0.5      1        2 
  10  chr10_8069016   Sample    T    C        1      2        2 
  10  chr10_8076123     AAsi    T    C        0      0        2 
  10  chr10_8076123     AKia    T    C        0      0        2 
  10  chr10_8076123     AOna    T    C        0      0        2 
  10  chr10_8076123     ASom    T    C        0      0        2 
  10  chr10_8076123     HCab    T    C        1      2        2 
  10  chr10_8076123     HPrz    T    C        1      2        2 
  10  chr10_8076123     ZBoe    T    C        0      0        2 
  10  chr10_8076123     ZGre    T    C        0      0        2 
  10  chr10_8076123     ZHar    T    C        0      0        2 
  10  chr10_8076123   Sample    T    C        0      0        2 
  10  chr10_8076466     AAsi    G    A        0      0        2 
  10  chr10_8076466     AKia    G    A        0      0        2 
  10  chr10_8076466     AOna    G    A        0      0        2 
  10  chr10_8076466     ASom    G    A        0      0        2 
  10  chr10_8076466     HCab    G    A        0      0        2 
  10  chr10_8076466     HPrz    G    A        0      0        2 
  10  chr10_8076466     ZBoe    G    A      0.5      1        2 
  10  chr10_8076466     ZGre    G    A        0      0        2 
  10  chr10_8076466     ZHar    G    A        0      0        2 
  10  chr10_8076466   Sample    G    A        0      0        2 
  10  chr10_8080045     AAsi    T    C        0      0        2 
  10  chr10_8080045     AKia    T    C        0      0        2 
  10  chr10_8080045     AOna    T    C        0      0        2 
  10  chr10_8080045     ASom    T    C        0      0        2 
  10  chr10_8080045     HCab    T    C      0.5      1        2 
  10  chr10_8080045     HPrz    T    C        0      0        2 
  10  chr10_8080045     ZBoe    T    C        0      0        2 
  10  chr10_8080045     ZGre    T    C        0      0        2 
  10  chr10_8080045     ZHar    T    C        0      0        2 
  10  chr10_8080045   Sample    T    C        0      0        2 
  10  chr10_8085199     AAsi    G    A        0      0        2 
  10  chr10_8085199     AKia    G    A        0      0        2 
  10  chr10_8085199     AOna    G    A        0      0        2 
  10  chr10_8085199     ASom    G    A        0      0        2 
  10  chr10_8085199     HCab    G    A        1      2        2 
  10  chr10_8085199     HPrz    G    A        1      2        2 
  10  chr10_8085199     ZBoe    G    A        0      0        2 
  10  chr10_8085199     ZGre    G    A        0      0        2 
  10  chr10_8085199     ZHar    G    A        0      0        2 
  10  chr10_8085199   Sample    G    A        0      0        2 
  10  chr10_8086076     AAsi    T    C        0      0        2 
  10  chr10_8086076     AKia    T    C        0      0        2 
  10  chr10_8086076     AOna    T    C        0      0        2 
  10  chr10_8086076     ASom    T    C        0      0        2 
  10  chr10_8086076     HCab    T    C        0      0        2 
  10  chr10_8086076     HPrz    T    C        0      0        2 
  10  chr10_8086076     ZBoe    T    C      0.5      1        2 
  10  chr10_8086076     ZGre    T    C        0      0        2 
  10  chr10_8086076     ZHar    T    C        0      0        2 
  10  chr10_8086076   Sample    T    C        0      0        2 
  10  chr10_8086135     AAsi    T    G        0      0        2 
  10  chr10_8086135     AKia    T    G        0      0        2 
  10  chr10_8086135     AOna    T    G        0      0        2 
  10  chr10_8086135     ASom    T    G        0      0        2 
  10  chr10_8086135     HCab    T    G        0      0        2 
  10  chr10_8086135     HPrz    T    G        0      0        2 
  10  chr10_8086135     ZBoe    T    G      0.5      1        2 
  10  chr10_8086135     ZGre    T    G        0      0        2 
  10  chr10_8086135     ZHar    T    G        0      0        2 
  10  chr10_8086135   Sample    T    G        0      0        2 
  10  chr10_8087884     AAsi    T    C        0      0        2 
  10  chr10_8087884     AKia    T    C        0      0        2 
  10  chr10_8087884     AOna    T    C        0      0        2 
  10  chr10_8087884     ASom    T    C        0      0        2 
  10  chr10_8087884     HCab    T    C        0      0        2 
  10  chr10_8087884     HPrz    T    C        0      0        2 
  10  chr10_8087884     ZBoe    T    C      0.5      1        2 
  10  chr10_8087884     ZGre    T    C        0      0        2 
  10  chr10_8087884     ZHar    T    C        0      0        2 
  10  chr10_8087884   Sample    T    C        0      0        2 
  10  chr10_8097364     AAsi    G    C        0      0        2 
  10  chr10_8097364     AKia    G    C        0      0        2 
  10  chr10_8097364     AOna    G    C        0      0        2 
  10  chr10_8097364     ASom    G    C        0      0        2 
  10  chr10_8097364     HCab    G    C        0      0        2 
  10  chr10_8097364     HPrz    G    C        0      0        2 
  10  chr10_8097364     ZBoe    G    C        0      0        2 
  10  chr10_8097364     ZGre    G    C        0      0        2 
  10  chr10_8097364     ZHar    G    C        1      2        2 
  10  chr10_8097364   Sample    G    C        0      0        2 
  10  chr10_8102983     AAsi    G    A        0      0        2 
  10  chr10_8102983     AKia    G    A        0      0        2 
  10  chr10_8102983     AOna    G    A        0      0        2 
  10  chr10_8102983     ASom    G    A        0      0        2 
  10  chr10_8102983     HCab    G    A        0      0        2 
  10  chr10_8102983     HPrz    G    A        0      0        2 
  10  chr10_8102983     ZBoe    G    A      0.5      1        2 
  10  chr10_8102983     ZGre    G    A        0      0        2 
  10  chr10_8102983     ZHar    G    A        0      0        2 
  10  chr10_8102983   Sample    G    A        0      0        2 
  10  chr10_8108690     AAsi    C    G        0      0        2 
  10  chr10_8108690     AKia    C    G        0      0        2 
  10  chr10_8108690     AOna    C    G        0      0        2 
  10  chr10_8108690     ASom    C    G        0      0        2 
  10  chr10_8108690     HCab    C    G        1      2        2 
  10  chr10_8108690     HPrz    C    G        1      2        2 
  10  chr10_8108690     ZBoe    C    G        0      0        2 
  10  chr10_8108690     ZGre    C    G        0      0        2 
  10  chr10_8108690     ZHar    C    G        0      0        2 
  10  chr10_8108690   Sample    C    G        0      0        2 
  10  chr10_8126067     AAsi    T    C        0      0        2 
  10  chr10_8126067     AKia    T    C      0.5      1        2 
  10  chr10_8126067     AOna    T    C        0      0        2 
  10  chr10_8126067     ASom    T    C        0      0        2 
  10  chr10_8126067     HCab    T    C        0      0        2 
  10  chr10_8126067     HPrz    T    C        0      0        2 
  10  chr10_8126067     ZBoe    T    C        0      0        2 
  10  chr10_8126067     ZGre    T    C        0      0        2 
  10  chr10_8126067     ZHar    T    C        0      0        2 
  10  chr10_8126067   Sample    T    C        0      0        2 
  10  chr10_8133094     AAsi    G    A        0      0        2 
  10  chr10_8133094     AKia    G    A        0      0        2 
  10  chr10_8133094     AOna    G    A        0      0        2 
  10  chr10_8133094     ASom    G    A        0      0        2 
  10  chr10_8133094     HCab    G    A        0      0        2 
  10  chr10_8133094     HPrz    G    A        0      0        2 
  10  chr10_8133094     ZBoe    G    A        0      0        2 
  10  chr10_8133094     ZGre    G    A        0      0        2 
  10  chr10_8133094     ZHar    G    A      0.5      1        2 
  10  chr10_8133094   Sample    G    A        0      0        2 
  10  chr10_8133743     AAsi    T    C        0      0        2 
  10  chr10_8133743     AKia    T    C        0      0        2 
  10  chr10_8133743     AOna    T    C        0      0        2 
  10  chr10_8133743     ASom    T    C        0      0        2 
  10  chr10_8133743     HCab    T    C        0      0        2 
  10  chr10_8133743     HPrz    T    C        0      0        2 
  10  chr10_8133743     ZBoe    T    C      0.5      1        2 
  10  chr10_8133743     ZGre    T    C        0      0        2 
  10  chr10_8133743     ZHar    T    C        0      0        2 
  10  chr10_8133743   Sample    T    C        0      0        2 
  10  chr10_8139072     AAsi    G    C        0      0        2 
  10  chr10_8139072     AKia    G    C        0      0        2 
  10  chr10_8139072     AOna    G    C        0      0        2 
  10  chr10_8139072     ASom    G    C        0      0        2 
  10  chr10_8139072     HCab    G    C        0      0        2 
  10  chr10_8139072     HPrz    G    C        0      0        2 
  10  chr10_8139072     ZBoe    G    C        0      0        2 
  10  chr10_8139072     ZGre    G    C        0      0        2 
  10  chr10_8139072     ZHar    G    C      0.5      1        2 
  10  chr10_8139072   Sample    G    C        0      0        2 
  10  chr10_8141521     AAsi    G    A        0      0        2 
  10  chr10_8141521     AKia    G    A        0      0        2 
  10  chr10_8141521     AOna    G    A        0      0        2 
  10  chr10_8141521     ASom    G    A        0      0        2 
  10  chr10_8141521     HCab    G    A        0      0        2 
  10  chr10_8141521     HPrz    G    A        0      0        2 
  10  chr10_8141521     ZBoe    G    A      0.5      1        2 
  10  chr10_8141521     ZGre    G    A        0      0        2 
  10  chr10_8141521     ZHar    G    A        0      0        2 
  10  chr10_8141521   Sample    G    A        0      0        2 
  10  chr10_8156332     AAsi    C    T        0      0        2 
  10  chr10_8156332     AKia    C    T        0      0        2 
  10  chr10_8156332     AOna    C    T        0      0        2 
  10  chr10_8156332     ASom    C    T        1      2        2 
  10  chr10_8156332     HCab    C    T        0      0        2 
  10  chr10_8156332     HPrz    C    T        0      0        2 
  10  chr10_8156332     ZBoe    C    T        0      0        2 
  10  chr10_8156332     ZGre    C    T        0      0        2 
  10  chr10_8156332     ZHar    C    T        0      0        2 
  10  chr10_8156332   Sample    C    T        0      0        2 
  10  chr10_8159225     AAsi    T    G        0      0        2 
  10  chr10_8159225     AKia    T    G        0      0        2 
  10  chr10_8159225     AOna    T    G        0      0        2 
  10  chr10_8159225     ASom    T    G        0      0        2 
  10  chr10_8159225     HCab    T    G      0.5      1        2 
  10  chr10_8159225     HPrz    T    G        0      0        2 
  10  chr10_8159225     ZBoe    T    G        0      0        2 
  10  chr10_8159225     ZGre    T    G        0      0        2 
  10  chr10_8159225     ZHar    T    G        0      0        2 
  10  chr10_8159225   Sample    T    G        0      0        2 
  10  chr10_8160471     AAsi    A    G        0      0        2 
  10  chr10_8160471     AKia    A    G        0      0        2 
  10  chr10_8160471     AOna    A    G        0      0        2 
  10  chr10_8160471     ASom    A    G        0      0        2 
  10  chr10_8160471     HCab    A    G        1      2        2 
  10  chr10_8160471     HPrz    A    G        0      0        2 
  10  chr10_8160471     ZBoe    A    G        0      0        2 
  10  chr10_8160471     ZGre    A    G        0      0        2 
  10  chr10_8160471     ZHar    A    G        0      0        2 
  10  chr10_8160471   Sample    A    G        0      0        2 
  10  chr10_8162943     AAsi    C    G        0      0        2 
  10  chr10_8162943     AKia    C    G        0      0        2 
  10  chr10_8162943     AOna    C    G        0      0        2 
  10  chr10_8162943     ASom    C    G        0      0        2 
  10  chr10_8162943     HCab    C    G        1      2        2 
  10  chr10_8162943     HPrz    C    G        1      2        2 
  10  chr10_8162943     ZBoe    C    G        0      0        2 
  10  chr10_8162943     ZGre    C    G        0      0        2 
  10  chr10_8162943     ZHar    C    G        0      0        2 
  10  chr10_8162943   Sample    C    G        0      0        2 
  10  chr10_8171936     AAsi    A    C        0      0        2 
  10  chr10_8171936     AKia    A    C        0      0        2 
  10  chr10_8171936     AOna    A    C      0.5      1        2 
  10  chr10_8171936     ASom    A    C        0      0        2 
  10  chr10_8171936     HCab    A    C        0      0        2 
  10  chr10_8171936     HPrz    A    C        0      0        2 
  10  chr10_8171936     ZBoe    A    C        0      0        2 
  10  chr10_8171936     ZGre    A    C        0      0        2 
  10  chr10_8171936     ZHar    A    C        0      0        2 
  10  chr10_8171936   Sample    A    C        0      0        2 
  10  chr10_8172046     AAsi    C    G        0      0        2 
  10  chr10_8172046     AKia    C    G        0      0        2 
  10  chr10_8172046     AOna    C    G        0      0        2 
  10  chr10_8172046     ASom    C    G        0      0        2 
  10  chr10_8172046     HCab    C    G        1      2        2 
  10  chr10_8172046     HPrz    C    G        1      2        2 
  10  chr10_8172046     ZBoe    C    G        0      0        2 
  10  chr10_8172046     ZGre    C    G        0      0        2 
  10  chr10_8172046     ZHar    C    G        0      0        2 
  10  chr10_8172046   Sample    C    G        0      0        2 
  10  chr10_8179680     AAsi    G    A        0      0        2 
  10  chr10_8179680     AKia    G    A        0      0        2 
  10  chr10_8179680     AOna    G    A        0      0        2 
  10  chr10_8179680     ASom    G    A        0      0        2 
  10  chr10_8179680     HCab    G    A        1      2        2 
  10  chr10_8179680     HPrz    G    A        1      2        2 
  10  chr10_8179680     ZBoe    G    A        0      0        2 
  10  chr10_8179680     ZGre    G    A        0      0        2 
  10  chr10_8179680     ZHar    G    A        0      0        2 
  10  chr10_8179680   Sample    G    A        0      0        2 
  10  chr10_8180025     AAsi    A    G        0      0        2 
  10  chr10_8180025     AKia    A    G        0      0        2 
  10  chr10_8180025     AOna    A    G        0      0        2 
  10  chr10_8180025     ASom    A    G        0      0        2 
  10  chr10_8180025     HCab    A    G        1      2        2 
  10  chr10_8180025     HPrz    A    G        1      2        2 
  10  chr10_8180025     ZBoe    A    G        0      0        2 
  10  chr10_8180025     ZGre    A    G        0      0        2 
  10  chr10_8180025     ZHar    A    G        0      0        2 
  10  chr10_8180025   Sample    A    G        0      0        2 
  10  chr10_8204096     AAsi    G    A        0      0        2 
  10  chr10_8204096     AKia    G    A        0      0        2 
  10  chr10_8204096     AOna    G    A        0      0        2 
  10  chr10_8204096     ASom    G    A        0      0        2 
  10  chr10_8204096     HCab    G    A        1      2        2 
  10  chr10_8204096     HPrz    G    A        1      2        2 
  10  chr10_8204096     ZBoe    G    A        0      0        2 
  10  chr10_8204096     ZGre    G    A        0      0        2 
  10  chr10_8204096     ZHar    G    A        0      0        2 
  10  chr10_8204096   Sample    G    A        0      0        2 
  10  chr10_8206759     AAsi    C    G        0      0        2 
  10  chr10_8206759     AKia    C    G        0      0        2 
  10  chr10_8206759     AOna    C    G        0      0        2 
  10  chr10_8206759     ASom    C    G        0      0        2 
  10  chr10_8206759     HCab    C    G        1      2        2 
  10  chr10_8206759     HPrz    C    G        1      2        2 
  10  chr10_8206759     ZBoe    C    G        0      0        2 
  10  chr10_8206759     ZGre    C    G        0      0        2 
  10  chr10_8206759     ZHar    C    G        0      0        2 
  10  chr10_8206759   Sample    C    G        0      0        2 
  10  chr10_8207514     AAsi    A    C        0      0        2 
  10  chr10_8207514     AKia    A    C        0      0        2 
  10  chr10_8207514     AOna    A    C        0      0        2 
  10  chr10_8207514     ASom    A    C        0      0        2 
  10  chr10_8207514     HCab    A    C        0      0        2 
  10  chr10_8207514     HPrz    A    C        0      0        2 
  10  chr10_8207514     ZBoe    A    C      0.5      1        2 
  10  chr10_8207514     ZGre    A    C        0      0        2 
  10  chr10_8207514     ZHar    A    C        0      0        2 
  10  chr10_8207514   Sample    A    C        0      0        2 
  10  chr10_8208029     AAsi    T    C        0      0        2 
  10  chr10_8208029     AKia    T    C        0      0        2 
  10  chr10_8208029     AOna    T    C        0      0        2 
  10  chr10_8208029     ASom    T    C        0      0        2 
  10  chr10_8208029     HCab    T    C        0      0        2 
  10  chr10_8208029     HPrz    T    C        0      0        2 
  10  chr10_8208029     ZBoe    T    C      0.5      1        2 
  10  chr10_8208029     ZGre    T    C        0      0        2 
  10  chr10_8208029     ZHar    T    C        0      0        2 
  10  chr10_8208029   Sample    T    C        0      0        2 
  10  chr10_8208786     AAsi    C    T        0      0        2 
  10  chr10_8208786     AKia    C    T        0      0        2 
  10  chr10_8208786     AOna    C    T        0      0        2 
  10  chr10_8208786     ASom    C    T        0      0        2 
  10  chr10_8208786     HCab    C    T        0      0        2 
  10  chr10_8208786     HPrz    C    T        0      0        2 
  10  chr10_8208786     ZBoe    C    T        1      2        2 
  10  chr10_8208786     ZGre    C    T        0      0        2 
  10  chr10_8208786     ZHar    C    T        0      0        2 
  10  chr10_8208786   Sample    C    T        0      0        2 
  10  chr10_8216266     AAsi    A    G        0      0        2 
  10  chr10_8216266     AKia    A    G        0      0        2 
  10  chr10_8216266     AOna    A    G        0      0        2 
  10  chr10_8216266     ASom    A    G        0      0        2 
  10  chr10_8216266     HCab    A    G        0      0        2 
  10  chr10_8216266     HPrz    A    G        0      0        2 
  10  chr10_8216266     ZBoe    A    G        0      0        2 
  10  chr10_8216266     ZGre    A    G        0      0        2 
  10  chr10_8216266     ZHar    A    G      0.5      1        2 
  10  chr10_8216266   Sample    A    G        0      0        2 
  10  chr10_8217733     AAsi    C    T        0      0        2 
  10  chr10_8217733     AKia    C    T        0      0        2 
  10  chr10_8217733     AOna    C    T        0      0        2 
  10  chr10_8217733     ASom    C    T        0      0        2 
  10  chr10_8217733     HCab    C    T        0      0        2 
  10  chr10_8217733     HPrz    C    T      0.5      1        2 
  10  chr10_8217733     ZBoe    C    T        0      0        2 
  10  chr10_8217733     ZGre    C    T        0      0        2 
  10  chr10_8217733     ZHar    C    T        0      0        2 
  10  chr10_8217733   Sample    C    T        0      0        2 
  10  chr10_8220134     AAsi    A    G        0      0        2 
  10  chr10_8220134     AKia    A    G        0      0        2 
  10  chr10_8220134     AOna    A    G        0      0        2 
  10  chr10_8220134     ASom    A    G        0      0        2 
  10  chr10_8220134     HCab    A    G        1      2        2 
  10  chr10_8220134     HPrz    A    G        1      2        2 
  10  chr10_8220134     ZBoe    A    G        0      0        2 
  10  chr10_8220134     ZGre    A    G        0      0        2 
  10  chr10_8220134     ZHar    A    G        0      0        2 
  10  chr10_8220134   Sample    A    G        0      0        2 
  10  chr10_8222373     AAsi    C    T        0      0        2 
  10  chr10_8222373     AKia    C    T        0      0        2 
  10  chr10_8222373     AOna    C    T      0.5      1        2 
  10  chr10_8222373     ASom    C    T        0      0        2 
  10  chr10_8222373     HCab    C    T        0      0        2 
  10  chr10_8222373     HPrz    C    T        0      0        2 
  10  chr10_8222373     ZBoe    C    T        0      0        2 
  10  chr10_8222373     ZGre    C    T        0      0        2 
  10  chr10_8222373     ZHar    C    T        0      0        2 
  10  chr10_8222373   Sample    C    T        0      0        2 
  10  chr10_8223160     AAsi    G    T        0      0        2 
  10  chr10_8223160     AKia    G    T        0      0        2 
  10  chr10_8223160     AOna    G    T        0      0        2 
  10  chr10_8223160     ASom    G    T        0      0        2 
  10  chr10_8223160     HCab    G    T        0      0        2 
  10  chr10_8223160     HPrz    G    T      0.5      1        2 
  10  chr10_8223160     ZBoe    G    T        0      0        2 
  10  chr10_8223160     ZGre    G    T        0      0        2 
  10  chr10_8223160     ZHar    G    T        0      0        2 
  10  chr10_8223160   Sample    G    T        0      0        2 
  10  chr10_8239906     AAsi    T    G        1      2        2 
  10  chr10_8239906     AKia    T    G        0      0        2 
  10  chr10_8239906     AOna    T    G        0      0        2 
  10  chr10_8239906     ASom    T    G        1      2        2 
  10  chr10_8239906     HCab    T    G        0      0        2 
  10  chr10_8239906     HPrz    T    G        0      0        2 
  10  chr10_8239906     ZBoe    T    G        0      0        2 
  10  chr10_8239906     ZGre    T    G        0      0        2 
  10  chr10_8239906     ZHar    T    G        0      0        2 
  10  chr10_8239906   Sample    T    G        1      2        2 
  10  chr10_8243283     AAsi    A    G        0      0        2 
  10  chr10_8243283     AKia    A    G        0      0        2 
  10  chr10_8243283     AOna    A    G      0.5      1        2 
  10  chr10_8243283     ASom    A    G        0      0        2 
  10  chr10_8243283     HCab    A    G        0      0        2 
  10  chr10_8243283     HPrz    A    G        0      0        2 
  10  chr10_8243283     ZBoe    A    G        0      0        2 
  10  chr10_8243283     ZGre    A    G        0      0        2 
  10  chr10_8243283     ZHar    A    G        0      0        2 
  10  chr10_8243283   Sample    A    G        0      0        2 
  10  chr10_8245031     AAsi    T    C        0      0        2 
  10  chr10_8245031     AKia    T    C        0      0        2 
  10  chr10_8245031     AOna    T    C        0      0        2 
  10  chr10_8245031     ASom    T    C        0      0        2 
  10  chr10_8245031     HCab    T    C        0      0        2 
  10  chr10_8245031     HPrz    T    C        0      0        2 
  10  chr10_8245031     ZBoe    T    C        0      0        2 
  10  chr10_8245031     ZGre    T    C        1      2        2 
  10  chr10_8245031     ZHar    T    C        0      0        2 
  10  chr10_8245031   Sample    T    C        0      0        2 
  10  chr10_8294588     AAsi    G    T        0      0        2 
  10  chr10_8294588     AKia    G    T        0      0        2 
  10  chr10_8294588     AOna    G    T        0      0        2 
  10  chr10_8294588     ASom    G    T        0      0        2 
  10  chr10_8294588     HCab    G    T        0      0        2 
  10  chr10_8294588     HPrz    G    T      0.5      1        2 
  10  chr10_8294588     ZBoe    G    T        0      0        2 
  10  chr10_8294588     ZGre    G    T        0      0        2 
  10  chr10_8294588     ZHar    G    T        0      0        2 
  10  chr10_8294588   Sample    G    T        0      0        2 
  10  chr10_8298264     AAsi    G    A        0      0        2 
  10  chr10_8298264     AKia    G    A        0      0        2 
  10  chr10_8298264     AOna    G    A        0      0        2 
  10  chr10_8298264     ASom    G    A        0      0        2 
  10  chr10_8298264     HCab    G    A        0      0        2 
  10  chr10_8298264     HPrz    G    A        0      0        2 
  10  chr10_8298264     ZBoe    G    A      0.5      1        2 
  10  chr10_8298264     ZGre    G    A        0      0        2 
  10  chr10_8298264     ZHar    G    A        0      0        2 
  10  chr10_8298264   Sample    G    A        0      0        2 
  10  chr10_8305425     AAsi    T    A        0      0        2 
  10  chr10_8305425     AKia    T    A        0      0        2 
  10  chr10_8305425     AOna    T    A        0      0        2 
  10  chr10_8305425     ASom    T    A        0      0        2 
  10  chr10_8305425     HCab    T    A      0.5      1        2 
  10  chr10_8305425     HPrz    T    A        0      0        2 
  10  chr10_8305425     ZBoe    T    A        0      0        2 
  10  chr10_8305425     ZGre    T    A        0      0        2 
  10  chr10_8305425     ZHar    T    A        0      0        2 
  10  chr10_8305425   Sample    T    A        0      0        2 
  10  chr10_8310569     AAsi    C    A        0      0        2 
  10  chr10_8310569     AKia    C    A        0      0        2 
  10  chr10_8310569     AOna    C    A        0      0        2 
  10  chr10_8310569     ASom    C    A        0      0        2 
  10  chr10_8310569     HCab    C    A        0      0        2 
  10  chr10_8310569     HPrz    C    A      0.5      1        2 
  10  chr10_8310569     ZBoe    C    A        0      0        2 
  10  chr10_8310569     ZGre    C    A        0      0        2 
  10  chr10_8310569     ZHar    C    A        0      0        2 
  10  chr10_8310569   Sample    C    A        0      0        2 
  10  chr10_8312088     AAsi    T    A        0      0        2 
  10  chr10_8312088     AKia    T    A        0      0        2 
  10  chr10_8312088     AOna    T    A        0      0        2 
  10  chr10_8312088     ASom    T    A        0      0        2 
  10  chr10_8312088     HCab    T    A        0      0        2 
  10  chr10_8312088     HPrz    T    A      0.5      1        2 
  10  chr10_8312088     ZBoe    T    A        0      0        2 
  10  chr10_8312088     ZGre    T    A        0      0        2 
  10  chr10_8312088     ZHar    T    A        0      0        2 
  10  chr10_8312088   Sample    T    A        0      0        2 
  10  chr10_8316426     AAsi    T    G        0      0        2 
  10  chr10_8316426     AKia    T    G        0      0        2 
  10  chr10_8316426     AOna    T    G      0.5      1        2 
  10  chr10_8316426     ASom    T    G        0      0        2 
  10  chr10_8316426     HCab    T    G        0      0        2 
  10  chr10_8316426     HPrz    T    G        0      0        2 
  10  chr10_8316426     ZBoe    T    G        0      0        2 
  10  chr10_8316426     ZGre    T    G        0      0        2 
  10  chr10_8316426     ZHar    T    G        0      0        2 
  10  chr10_8316426   Sample    T    G        0      0        2 
  10  chr10_8324906     AAsi    C    T        0      0        2 
  10  chr10_8324906     AKia    C    T        0      0        2 
  10  chr10_8324906     AOna    C    T      0.5      1        2 
  10  chr10_8324906     ASom    C    T        0      0        2 
  10  chr10_8324906     HCab    C    T        0      0        2 
  10  chr10_8324906     HPrz    C    T        0      0        2 
  10  chr10_8324906     ZBoe    C    T        0      0        2 
  10  chr10_8324906     ZGre    C    T        0      0        2 
  10  chr10_8324906     ZHar    C    T        0      0        2 
  10  chr10_8324906   Sample    C    T        0      0        2 
  10  chr10_8332004     AAsi    A    C        0      0        2 
  10  chr10_8332004     AKia    A    C        0      0        2 
  10  chr10_8332004     AOna    A    C        0      0        2 
  10  chr10_8332004     ASom    A    C        1      2        2 
  10  chr10_8332004     HCab    A    C        0      0        2 
  10  chr10_8332004     HPrz    A    C        0      0        2 
  10  chr10_8332004     ZBoe    A    C        0      0        2 
  10  chr10_8332004     ZGre    A    C        0      0        2 
  10  chr10_8332004     ZHar    A    C        0      0        2 
  10  chr10_8332004   Sample    A    C        0      0        2 
  10  chr10_8333812     AAsi    G    A        0      0        2 
  10  chr10_8333812     AKia    G    A        0      0        2 
  10  chr10_8333812     AOna    G    A        0      0        2 
  10  chr10_8333812     ASom    G    A        0      0        2 
  10  chr10_8333812     HCab    G    A        1      2        2 
  10  chr10_8333812     HPrz    G    A        1      2        2 
  10  chr10_8333812     ZBoe    G    A        0      0        2 
  10  chr10_8333812     ZGre    G    A        0      0        2 
  10  chr10_8333812     ZHar    G    A        0      0        2 
  10  chr10_8333812   Sample    G    A        0      0        2 
  10  chr10_8341084     AAsi    G    A        0      0        2 
  10  chr10_8341084     AKia    G    A        0      0        2 
  10  chr10_8341084     AOna    G    A        0      0        2 
  10  chr10_8341084     ASom    G    A        0      0        2 
  10  chr10_8341084     HCab    G    A        1      2        2 
  10  chr10_8341084     HPrz    G    A        1      2        2 
  10  chr10_8341084     ZBoe    G    A        0      0        2 
  10  chr10_8341084     ZGre    G    A        0      0        2 
  10  chr10_8341084     ZHar    G    A        0      0        2 
  10  chr10_8341084   Sample    G    A        0      0        2 
  10  chr10_8343744     AAsi    A    G        0      0        2 
  10  chr10_8343744     AKia    A    G        0      0        2 
  10  chr10_8343744     AOna    A    G        0      0        2 
  10  chr10_8343744     ASom    A    G        0      0        2 
  10  chr10_8343744     HCab    A    G        1      2        2 
  10  chr10_8343744     HPrz    A    G        1      2        2 
  10  chr10_8343744     ZBoe    A    G        0      0        2 
  10  chr10_8343744     ZGre    A    G        0      0        2 
  10  chr10_8343744     ZHar    A    G        0      0        2 
  10  chr10_8343744   Sample    A    G        0      0        2 
  10  chr10_8344120     AAsi    C    G        0      0        2 
  10  chr10_8344120     AKia    C    G        0      0        2 
  10  chr10_8344120     AOna    C    G        0      0        2 
  10  chr10_8344120     ASom    C    G        0      0        2 
  10  chr10_8344120     HCab    C    G      0.5      1        2 
  10  chr10_8344120     HPrz    C    G        0      0        2 
  10  chr10_8344120     ZBoe    C    G        0      0        2 
  10  chr10_8344120     ZGre    C    G        0      0        2 
  10  chr10_8344120     ZHar    C    G        0      0        2 
  10  chr10_8344120   Sample    C    G        0      0        2 
  10  chr10_8345022     AAsi    T    C        0      0        2 
  10  chr10_8345022     AKia    T    C        0      0        2 
  10  chr10_8345022     AOna    T    C        0      0        2 
  10  chr10_8345022     ASom    T    C        0      0        2 
  10  chr10_8345022     HCab    T    C        1      2        2 
  10  chr10_8345022     HPrz    T    C        1      2        2 
  10  chr10_8345022     ZBoe    T    C        0      0        2 
  10  chr10_8345022     ZGre    T    C        0      0        2 
  10  chr10_8345022     ZHar    T    C        0      0        2 
  10  chr10_8345022   Sample    T    C        0      0        2 
  10  chr10_8351225     AAsi    C    A        0      0        2 
  10  chr10_8351225     AKia    C    A        0      0        2 
  10  chr10_8351225     AOna    C    A        0      0        2 
  10  chr10_8351225     ASom    C    A        0      0        2 
  10  chr10_8351225     HCab    C    A        1      2        2 
  10  chr10_8351225     HPrz    C    A      0.5      1        2 
  10  chr10_8351225     ZBoe    C    A        0      0        2 
  10  chr10_8351225     ZGre    C    A        0      0        2 
  10  chr10_8351225     ZHar    C    A        0      0        2 
  10  chr10_8351225   Sample    C    A        0      0        2 
  10  chr10_8353106     AAsi    T    C        0      0        2 
  10  chr10_8353106     AKia    T    C        0      0        2 
  10  chr10_8353106     AOna    T    C        0      0        2 
  10  chr10_8353106     ASom    T    C        0      0        2 
  10  chr10_8353106     HCab    T    C        0      0        2 
  10  chr10_8353106     HPrz    T    C      0.5      1        2 
  10  chr10_8353106     ZBoe    T    C        0      0        2 
  10  chr10_8353106     ZGre    T    C        0      0        2 
  10  chr10_8353106     ZHar    T    C        0      0        2 
  10  chr10_8353106   Sample    T    C        0      0        2 
  10  chr10_8358584     AAsi    A    G        0      0        2 
  10  chr10_8358584     AKia    A    G        0      0        2 
  10  chr10_8358584     AOna    A    G      0.5      1        2 
  10  chr10_8358584     ASom    A    G        0      0        2 
  10  chr10_8358584     HCab    A    G        0      0        2 
  10  chr10_8358584     HPrz    A    G        0      0        2 
  10  chr10_8358584     ZBoe    A    G        0      0        2 
  10  chr10_8358584     ZGre    A    G        0      0        2 
  10  chr10_8358584     ZHar    A    G        0      0        2 
  10  chr10_8358584   Sample    A    G        0      0        2 
  10  chr10_8362775     AAsi    C    A        0      0        2 
  10  chr10_8362775     AKia    C    A        0      0        2 
  10  chr10_8362775     AOna    C    A        0      0        2 
  10  chr10_8362775     ASom    C    A        0      0        2 
  10  chr10_8362775     HCab    C    A        0      0        2 
  10  chr10_8362775     HPrz    C    A        0      0        2 
  10  chr10_8362775     ZBoe    C    A        0      0        2 
  10  chr10_8362775     ZGre    C    A        0      0        2 
  10  chr10_8362775     ZHar    C    A      0.5      1        2 
  10  chr10_8362775   Sample    C    A        0      0        2 
  10  chr10_8369037     AAsi    A    G        0      0        2 
  10  chr10_8369037     AKia    A    G        0      0        2 
  10  chr10_8369037     AOna    A    G        0      0        2 
  10  chr10_8369037     ASom    A    G        0      0        2 
  10  chr10_8369037     HCab    A    G        1      2        2 
  10  chr10_8369037     HPrz    A    G        1      2        2 
  10  chr10_8369037     ZBoe    A    G        0      0        2 
  10  chr10_8369037     ZGre    A    G        0      0        2 
  10  chr10_8369037     ZHar    A    G      0.5      1        2 
  10  chr10_8369037   Sample    A    G        0      0        2 
  10  chr10_8383340     AAsi    C    G        1      2        2 
  10  chr10_8383340     AKia    C    G        0      0        2 
  10  chr10_8383340     AOna    C    G        0      0        2 
  10  chr10_8383340     ASom    C    G        1      2        2 
  10  chr10_8383340     HCab    C    G        0      0        2 
  10  chr10_8383340     HPrz    C    G        0      0        2 
  10  chr10_8383340     ZBoe    C    G        0      0        2 
  10  chr10_8383340     ZGre    C    G        0      0        2 
  10  chr10_8383340     ZHar    C    G        0      0        2 
  10  chr10_8383340   Sample    C    G        1      2        2 
  10  chr10_8384823     AAsi    C    T        0      0        2 
  10  chr10_8384823     AKia    C    T        0      0        2 
  10  chr10_8384823     AOna    C    T      0.5      1        2 
  10  chr10_8384823     ASom    C    T        0      0        2 
  10  chr10_8384823     HCab    C    T        0      0        2 
  10  chr10_8384823     HPrz    C    T        0      0        2 
  10  chr10_8384823     ZBoe    C    T        0      0        2 
  10  chr10_8384823     ZGre    C    T        0      0        2 
  10  chr10_8384823     ZHar    C    T        0      0        2 
  10  chr10_8384823   Sample    C    T        0      0        2 
  10  chr10_8386038     AAsi    T    C        0      0        2 
  10  chr10_8386038     AKia    T    C        0      0        2 
  10  chr10_8386038     AOna    T    C        0      0        2 
  10  chr10_8386038     ASom    T    C        0      0        2 
  10  chr10_8386038     HCab    T    C        1      2        2 
  10  chr10_8386038     HPrz    T    C        1      2        2 
  10  chr10_8386038     ZBoe    T    C        0      0        2 
  10  chr10_8386038     ZGre    T    C        0      0        2 
  10  chr10_8386038     ZHar    T    C        0      0        2 
  10  chr10_8386038   Sample    T    C        0      0        2 
  10  chr10_8389150     AAsi    A    T        0      0        2 
  10  chr10_8389150     AKia    A    T        0      0        2 
  10  chr10_8389150     AOna    A    T        0      0        2 
  10  chr10_8389150     ASom    A    T        0      0        2 
  10  chr10_8389150     HCab    A    T        0      0        2 
  10  chr10_8389150     HPrz    A    T        0      0        2 
  10  chr10_8389150     ZBoe    A    T        1      2        2 
  10  chr10_8389150     ZGre    A    T        0      0        2 
  10  chr10_8389150     ZHar    A    T        0      0        2 
  10  chr10_8389150   Sample    A    T        0      0        2 
  10  chr10_8396552     AAsi    G    C        0      0        2 
  10  chr10_8396552     AKia    G    C        0      0        2 
  10  chr10_8396552     AOna    G    C        0      0        2 
  10  chr10_8396552     ASom    G    C        0      0        2 
  10  chr10_8396552     HCab    G    C        0      0        2 
  10  chr10_8396552     HPrz    G    C        0      0        2 
  10  chr10_8396552     ZBoe    G    C        0      0        2 
  10  chr10_8396552     ZGre    G    C        0      0        2 
  10  chr10_8396552     ZHar    G    C      0.5      1        2 
  10  chr10_8396552   Sample    G    C        0      0        2 
  10  chr10_8401930     AAsi    T    C        0      0        2 
  10  chr10_8401930     AKia    T    C        0      0        2 
  10  chr10_8401930     AOna    T    C        0      0        2 
  10  chr10_8401930     ASom    T    C        0      0        2 
  10  chr10_8401930     HCab    T    C        0      0        2 
  10  chr10_8401930     HPrz    T    C        0      0        2 
  10  chr10_8401930     ZBoe    T    C        0      0        2 
  10  chr10_8401930     ZGre    T    C      0.5      1        2 
  10  chr10_8401930     ZHar    T    C        0      0        2 
  10  chr10_8401930   Sample    T    C        0      0        2 
  10  chr10_8411535     AAsi    G    A        0      0        2 
  10  chr10_8411535     AKia    G    A        0      0        2 
  10  chr10_8411535     AOna    G    A        0      0        2 
  10  chr10_8411535     ASom    G    A        0      0        2 
  10  chr10_8411535     HCab    G    A        0      0        2 
  10  chr10_8411535     HPrz    G    A        0      0        2 
  10  chr10_8411535     ZBoe    G    A        0      0        2 
  10  chr10_8411535     ZGre    G    A      0.5      1        2 
  10  chr10_8411535     ZHar    G    A        0      0        2 
  10  chr10_8411535   Sample    G    A        0      0        2 
  10  chr10_8413489     AAsi    A    G        0      0        2 
  10  chr10_8413489     AKia    A    G        0      0        2 
  10  chr10_8413489     AOna    A    G        0      0        2 
  10  chr10_8413489     ASom    A    G        0      0        2 
  10  chr10_8413489     HCab    A    G        1      2        2 
  10  chr10_8413489     HPrz    A    G        1      2        2 
  10  chr10_8413489     ZBoe    A    G        0      0        2 
  10  chr10_8413489     ZGre    A    G        0      0        2 
  10  chr10_8413489     ZHar    A    G        0      0        2 
  10  chr10_8413489   Sample    A    G        0      0        2 
  10  chr10_8414100     AAsi    G    A        0      0        2 
  10  chr10_8414100     AKia    G    A        0      0        2 
  10  chr10_8414100     AOna    G    A        0      0        2 
  10  chr10_8414100     ASom    G    A        0      0        2 
  10  chr10_8414100     HCab    G    A        1      2        2 
  10  chr10_8414100     HPrz    G    A        1      2        2 
  10  chr10_8414100     ZBoe    G    A        0      0        2 
  10  chr10_8414100     ZGre    G    A        0      0        2 
  10  chr10_8414100     ZHar    G    A        0      0        2 
  10  chr10_8414100   Sample    G    A        0      0        2 
  10  chr10_8416813     AAsi    A    G        0      0        2 
  10  chr10_8416813     AKia    A    G        0      0        2 
  10  chr10_8416813     AOna    A    G        0      0        2 
  10  chr10_8416813     ASom    A    G        0      0        2 
  10  chr10_8416813     HCab    A    G        0      0        2 
  10  chr10_8416813     HPrz    A    G        0      0        2 
  10  chr10_8416813     ZBoe    A    G        1      2        2 
  10  chr10_8416813     ZGre    A    G        0      0        2 
  10  chr10_8416813     ZHar    A    G        1      2        2 
  10  chr10_8416813   Sample    A    G        0      0        2 
  10  chr10_8429521     AAsi    A    G        0      0        2 
  10  chr10_8429521     AKia    A    G        0      0        2 
  10  chr10_8429521     AOna    A    G        0      0        2 
  10  chr10_8429521     ASom    A    G        0      0        2 
  10  chr10_8429521     HCab    A    G        1      2        2 
  10  chr10_8429521     HPrz    A    G        1      2        2 
  10  chr10_8429521     ZBoe    A    G        0      0        2 
  10  chr10_8429521     ZGre    A    G        0      0        2 
  10  chr10_8429521     ZHar    A    G        0      0        2 
  10  chr10_8429521   Sample    A    G        0      0        2 
  10  chr10_8431099     AAsi    C    A        0      0        2 
  10  chr10_8431099     AKia    C    A        0      0        2 
  10  chr10_8431099     AOna    C    A      0.5      1        2 
  10  chr10_8431099     ASom    C    A        0      0        2 
  10  chr10_8431099     HCab    C    A        0      0        2 
  10  chr10_8431099     HPrz    C    A        0      0        2 
  10  chr10_8431099     ZBoe    C    A        0      0        2 
  10  chr10_8431099     ZGre    C    A        0      0        2 
  10  chr10_8431099     ZHar    C    A        0      0        2 
  10  chr10_8431099   Sample    C    A        0      0        2 
  10  chr10_8438418     AAsi    T    C        0      0        2 
  10  chr10_8438418     AKia    T    C        0      0        2 
  10  chr10_8438418     AOna    T    C      0.5      1        2 
  10  chr10_8438418     ASom    T    C        0      0        2 
  10  chr10_8438418     HCab    T    C        0      0        2 
  10  chr10_8438418     HPrz    T    C        0      0        2 
  10  chr10_8438418     ZBoe    T    C        0      0        2 
  10  chr10_8438418     ZGre    T    C        0      0        2 
  10  chr10_8438418     ZHar    T    C        0      0        2 
  10  chr10_8438418   Sample    T    C        0      0        2 
  10  chr10_8438878     AAsi    T    C        0      0        2 
  10  chr10_8438878     AKia    T    C        0      0        2 
  10  chr10_8438878     AOna    T    C        0      0        2 
  10  chr10_8438878     ASom    T    C        0      0        2 
  10  chr10_8438878     HCab    T    C        0      0        2 
  10  chr10_8438878     HPrz    T    C        0      0        2 
  10  chr10_8438878     ZBoe    T    C        0      0        2 
  10  chr10_8438878     ZGre    T    C        0      0        2 
  10  chr10_8438878     ZHar    T    C        1      2        2 
  10  chr10_8438878   Sample    T    C        0      0        2 
  10  chr10_8439672     AAsi    G    C        0      0        2 
  10  chr10_8439672     AKia    G    C        0      0        2 
  10  chr10_8439672     AOna    G    C        0      0        2 
  10  chr10_8439672     ASom    G    C        0      0        2 
  10  chr10_8439672     HCab    G    C        0      0        2 
  10  chr10_8439672     HPrz    G    C        0      0        2 
  10  chr10_8439672     ZBoe    G    C      0.5      1        2 
  10  chr10_8439672     ZGre    G    C        0      0        2 
  10  chr10_8439672     ZHar    G    C        0      0        2 
  10  chr10_8439672   Sample    G    C        0      0        2 
  10  chr10_8439699     AAsi    A    C        0      0        2 
  10  chr10_8439699     AKia    A    C        0      0        2 
  10  chr10_8439699     AOna    A    C        0      0        2 
  10  chr10_8439699     ASom    A    C        0      0        2 
  10  chr10_8439699     HCab    A    C        0      0        2 
  10  chr10_8439699     HPrz    A    C        0      0        2 
  10  chr10_8439699     ZBoe    A    C        1      2        2 
  10  chr10_8439699     ZGre    A    C      0.5      1        2 
  10  chr10_8439699     ZHar    A    C        1      2        2 
  10  chr10_8439699   Sample    A    C        0      0        2 
  10  chr10_8443134     AAsi    A    G        0      0        2 
  10  chr10_8443134     AKia    A    G        0      0        2 
  10  chr10_8443134     AOna    A    G        0      0        2 
  10  chr10_8443134     ASom    A    G        0      0        2 
  10  chr10_8443134     HCab    A    G        0      0        2 
  10  chr10_8443134     HPrz    A    G        0      0        2 
  10  chr10_8443134     ZBoe    A    G        0      0        2 
  10  chr10_8443134     ZGre    A    G        1      2        2 
  10  chr10_8443134     ZHar    A    G        0      0        2 
  10  chr10_8443134   Sample    A    G        0      0        2 
  10  chr10_8443984     AAsi    T    C        0      0        2 
  10  chr10_8443984     AKia    T    C        0      0        2 
  10  chr10_8443984     AOna    T    C        0      0        2 
  10  chr10_8443984     ASom    T    C        1      2        2 
  10  chr10_8443984     HCab    T    C        0      0        2 
  10  chr10_8443984     HPrz    T    C        0      0        2 
  10  chr10_8443984     ZBoe    T    C        0      0        2 
  10  chr10_8443984     ZGre    T    C        0      0        2 
  10  chr10_8443984     ZHar    T    C        0      0        2 
  10  chr10_8443984   Sample    T    C        0      0        2 
  10  chr10_8446346     AAsi    G    T        0      0        2 
  10  chr10_8446346     AKia    G    T        0      0        2 
  10  chr10_8446346     AOna    G    T      0.5      1        2 
  10  chr10_8446346     ASom    G    T        0      0        2 
  10  chr10_8446346     HCab    G    T        0      0        2 
  10  chr10_8446346     HPrz    G    T        0      0        2 
  10  chr10_8446346     ZBoe    G    T        0      0        2 
  10  chr10_8446346     ZGre    G    T        0      0        2 
  10  chr10_8446346     ZHar    G    T        0      0        2 
  10  chr10_8446346   Sample    G    T        0      0        2 
  10  chr10_8446367     AAsi    G    C        0      0        2 
  10  chr10_8446367     AKia    G    C      0.5      1        2 
  10  chr10_8446367     AOna    G    C        0      0        2 
  10  chr10_8446367     ASom    G    C        0      0        2 
  10  chr10_8446367     HCab    G    C        0      0        2 
  10  chr10_8446367     HPrz    G    C        0      0        2 
  10  chr10_8446367     ZBoe    G    C        0      0        2 
  10  chr10_8446367     ZGre    G    C        0      0        2 
  10  chr10_8446367     ZHar    G    C        0      0        2 
  10  chr10_8446367   Sample    G    C        0      0        2 
  10  chr10_8448114     AAsi    T    C        0      0        2 
  10  chr10_8448114     AKia    T    C        0      0        2 
  10  chr10_8448114     AOna    T    C      0.5      1        2 
  10  chr10_8448114     ASom    T    C        0      0        2 
  10  chr10_8448114     HCab    T    C        0      0        2 
  10  chr10_8448114     HPrz    T    C        0      0        2 
  10  chr10_8448114     ZBoe    T    C        0      0        2 
  10  chr10_8448114     ZGre    T    C        0      0        2 
  10  chr10_8448114     ZHar    T    C        0      0        2 
  10  chr10_8448114   Sample    T    C        0      0        2 
  10  chr10_8449836     AAsi    A    G        0      0        2 
  10  chr10_8449836     AKia    A    G        1      2        2 
  10  chr10_8449836     AOna    A    G        0      0        2 
  10  chr10_8449836     ASom    A    G        0      0        2 
  10  chr10_8449836     HCab    A    G        0      0        2 
  10  chr10_8449836     HPrz    A    G        0      0        2 
  10  chr10_8449836     ZBoe    A    G        0      0        2 
  10  chr10_8449836     ZGre    A    G        0      0        2 
  10  chr10_8449836     ZHar    A    G        0      0        2 
  10  chr10_8449836   Sample    A    G        0      0        2 
  10  chr10_8450875     AAsi    T    C        0      0        2 
  10  chr10_8450875     AKia    T    C        0      0        2 
  10  chr10_8450875     AOna    T    C        0      0        2 
  10  chr10_8450875     ASom    T    C        0      0        2 
  10  chr10_8450875     HCab    T    C        0      0        2 
  10  chr10_8450875     HPrz    T    C        0      0        2 
  10  chr10_8450875     ZBoe    T    C      0.5      1        2 
  10  chr10_8450875     ZGre    T    C        0      0        2 
  10  chr10_8450875     ZHar    T    C        0      0        2 
  10  chr10_8450875   Sample    T    C        0      0        2 
  10  chr10_8452442     AAsi    T    C        1      2        2 
  10  chr10_8452442     AKia    T    C        0      0        2 
  10  chr10_8452442     AOna    T    C        0      0        2 
  10  chr10_8452442     ASom    T    C        0      0        2 
  10  chr10_8452442     HCab    T    C        0      0        2 
  10  chr10_8452442     HPrz    T    C        0      0        2 
  10  chr10_8452442     ZBoe    T    C        0      0        2 
  10  chr10_8452442     ZGre    T    C        0      0        2 
  10  chr10_8452442     ZHar    T    C        0      0        2 
  10  chr10_8452442   Sample    T    C        0      0        2 
  10  chr10_8465070     AAsi    A    C        0      0        2 
  10  chr10_8465070     AKia    A    C        0      0        2 
  10  chr10_8465070     AOna    A    C        0      0        2 
  10  chr10_8465070     ASom    A    C        0      0        2 
  10  chr10_8465070     HCab    A    C        1      2        2 
  10  chr10_8465070     HPrz    A    C      0.5      1        2 
  10  chr10_8465070     ZBoe    A    C        0      0        2 
  10  chr10_8465070     ZGre    A    C        0      0        2 
  10  chr10_8465070     ZHar    A    C        0      0        2 
  10  chr10_8465070   Sample    A    C        0      0        2 
  10  chr10_8465090     AAsi    T    C        0      0        2 
  10  chr10_8465090     AKia    T    C        0      0        2 
  10  chr10_8465090     AOna    T    C        0      0        2 
  10  chr10_8465090     ASom    T    C        0      0        2 
  10  chr10_8465090     HCab    T    C        0      0        2 
  10  chr10_8465090     HPrz    T    C        0      0        2 
  10  chr10_8465090     ZBoe    T    C        0      0        2 
  10  chr10_8465090     ZGre    T    C        0      0        2 
  10  chr10_8465090     ZHar    T    C      0.5      1        2 
  10  chr10_8465090   Sample    T    C        0      0        2 
  10  chr10_8480707     AAsi    T    C        0      0        2 
  10  chr10_8480707     AKia    T    C        0      0        2 
  10  chr10_8480707     AOna    T    C        0      0        2 
  10  chr10_8480707     ASom    T    C        1      2        2 
  10  chr10_8480707     HCab    T    C        0      0        2 
  10  chr10_8480707     HPrz    T    C        0      0        2 
  10  chr10_8480707     ZBoe    T    C        0      0        2 
  10  chr10_8480707     ZGre    T    C        0      0        2 
  10  chr10_8480707     ZHar    T    C        0      0        2 
  10  chr10_8480707   Sample    T    C        0      0        2 
  10  chr10_8489577     AAsi    G    A        0      0        2 
  10  chr10_8489577     AKia    G    A        0      0        2 
  10  chr10_8489577     AOna    G    A        0      0        2 
  10  chr10_8489577     ASom    G    A        0      0        2 
  10  chr10_8489577     HCab    G    A        0      0        2 
  10  chr10_8489577     HPrz    G    A        0      0        2 
  10  chr10_8489577     ZBoe    G    A      0.5      1        2 
  10  chr10_8489577     ZGre    G    A        0      0        2 
  10  chr10_8489577     ZHar    G    A        0      0        2 
  10  chr10_8489577   Sample    G    A        0      0        2 
  10  chr10_8495020     AAsi    T    C        0      0        2 
  10  chr10_8495020     AKia    T    C        0      0        2 
  10  chr10_8495020     AOna    T    C        0      0        2 
  10  chr10_8495020     ASom    T    C        0      0        2 
  10  chr10_8495020     HCab    T    C        1      2        2 
  10  chr10_8495020     HPrz    T    C        1      2        2 
  10  chr10_8495020     ZBoe    T    C        1      2        2 
  10  chr10_8495020     ZGre    T    C        0      0        2 
  10  chr10_8495020     ZHar    T    C        1      2        2 
  10  chr10_8495020   Sample    T    C        0      0        2 
  10  chr10_8499143     AAsi    T    C        0      0        2 
  10  chr10_8499143     AKia    T    C        0      0        2 
  10  chr10_8499143     AOna    T    C        0      0        2 
  10  chr10_8499143     ASom    T    C        0      0        2 
  10  chr10_8499143     HCab    T    C      0.5      1        2 
  10  chr10_8499143     HPrz    T    C        1      2        2 
  10  chr10_8499143     ZBoe    T    C        0      0        2 
  10  chr10_8499143     ZGre    T    C        0      0        2 
  10  chr10_8499143     ZHar    T    C        0      0        2 
  10  chr10_8499143   Sample    T    C        0      0        2 
  10  chr10_8509106     AAsi    C    G        0      0        2 
  10  chr10_8509106     AKia    C    G        0      0        2 
  10  chr10_8509106     AOna    C    G      0.5      1        2 
  10  chr10_8509106     ASom    C    G        0      0        2 
  10  chr10_8509106     HCab    C    G        0      0        2 
  10  chr10_8509106     HPrz    C    G        0      0        2 
  10  chr10_8509106     ZBoe    C    G        0      0        2 
  10  chr10_8509106     ZGre    C    G        0      0        2 
  10  chr10_8509106     ZHar    C    G        0      0        2 
  10  chr10_8509106   Sample    C    G        0      0        2 
  10  chr10_8522775     AAsi    C    T        0      0        2 
  10  chr10_8522775     AKia    C    T        0      0        2 
  10  chr10_8522775     AOna    C    T        0      0        2 
  10  chr10_8522775     ASom    C    T        0      0        2 
  10  chr10_8522775     HCab    C    T        0      0        2 
  10  chr10_8522775     HPrz    C    T        1      2        2 
  10  chr10_8522775     ZBoe    C    T        0      0        2 
  10  chr10_8522775     ZGre    C    T        0      0        2 
  10  chr10_8522775     ZHar    C    T        0      0        2 
  10  chr10_8522775   Sample    C    T        0      0        2 
  10  chr10_8531775     AAsi    T    C        0      0        2 
  10  chr10_8531775     AKia    T    C        1      2        2 
  10  chr10_8531775     AOna    T    C        1      2        2 
  10  chr10_8531775     ASom    T    C        0      0        2 
  10  chr10_8531775     HCab    T    C        0      0        2 
  10  chr10_8531775     HPrz    T    C        0      0        2 
  10  chr10_8531775     ZBoe    T    C        0      0        2 
  10  chr10_8531775     ZGre    T    C        0      0        2 
  10  chr10_8531775     ZHar    T    C        0      0        2 
  10  chr10_8531775   Sample    T    C        0      0        2 
  10  chr10_8531905     AAsi    G    T        0      0        2 
  10  chr10_8531905     AKia    G    T        0      0        2 
  10  chr10_8531905     AOna    G    T        0      0        2 
  10  chr10_8531905     ASom    G    T        0      0        2 
  10  chr10_8531905     HCab    G    T        0      0        2 
  10  chr10_8531905     HPrz    G    T        0      0        2 
  10  chr10_8531905     ZBoe    G    T        1      2        2 
  10  chr10_8531905     ZGre    G    T        0      0        2 
  10  chr10_8531905     ZHar    G    T        0      0        2 
  10  chr10_8531905   Sample    G    T        0      0        2 
  10  chr10_8536614     AAsi    G    T        1      2        2 
  10  chr10_8536614     AKia    G    T        0      0        2 
  10  chr10_8536614     AOna    G    T        0      0        2 
  10  chr10_8536614     ASom    G    T        1      2        2 
  10  chr10_8536614     HCab    G    T        0      0        2 
  10  chr10_8536614     HPrz    G    T        0      0        2 
  10  chr10_8536614     ZBoe    G    T        0      0        2 
  10  chr10_8536614     ZGre    G    T        0      0        2 
  10  chr10_8536614     ZHar    G    T        0      0        2 
  10  chr10_8536614   Sample    G    T        1      2        2 
  10  chr10_8553139     AAsi    G    A        0      0        2 
  10  chr10_8553139     AKia    G    A        1      2        2 
  10  chr10_8553139     AOna    G    A      0.5      1        2 
  10  chr10_8553139     ASom    G    A        0      0        2 
  10  chr10_8553139     HCab    G    A        0      0        2 
  10  chr10_8553139     HPrz    G    A        0      0        2 
  10  chr10_8553139     ZBoe    G    A        0      0        2 
  10  chr10_8553139     ZGre    G    A        0      0        2 
  10  chr10_8553139     ZHar    G    A        0      0        2 
  10  chr10_8553139   Sample    G    A        0      0        2 
  10  chr10_8555363     AAsi    G    T        0      0        2 
  10  chr10_8555363     AKia    G    T        0      0        2 
  10  chr10_8555363     AOna    G    T        0      0        2 
  10  chr10_8555363     ASom    G    T        0      0        2 
  10  chr10_8555363     HCab    G    T        0      0        2 
  10  chr10_8555363     HPrz    G    T        0      0        2 
  10  chr10_8555363     ZBoe    G    T        1      2        2 
  10  chr10_8555363     ZGre    G    T        0      0        2 
  10  chr10_8555363     ZHar    G    T        0      0        2 
  10  chr10_8555363   Sample    G    T        0      0        2 
  10  chr10_8558303     AAsi    T    C        0      0        2 
  10  chr10_8558303     AKia    T    C        0      0        2 
  10  chr10_8558303     AOna    T    C        0      0        2 
  10  chr10_8558303     ASom    T    C        0      0        2 
  10  chr10_8558303     HCab    T    C        0      0        2 
  10  chr10_8558303     HPrz    T    C        0      0        2 
  10  chr10_8558303     ZBoe    T    C      0.5      1        2 
  10  chr10_8558303     ZGre    T    C        0      0        2 
  10  chr10_8558303     ZHar    T    C        0      0        2 
  10  chr10_8558303   Sample    T    C        0      0        2 
  10  chr10_8562972     AAsi    T    C        0      0        2 
  10  chr10_8562972     AKia    T    C        0      0        2 
  10  chr10_8562972     AOna    T    C      0.5      1        2 
  10  chr10_8562972     ASom    T    C        0      0        2 
  10  chr10_8562972     HCab    T    C        0      0        2 
  10  chr10_8562972     HPrz    T    C        0      0        2 
  10  chr10_8562972     ZBoe    T    C        0      0        2 
  10  chr10_8562972     ZGre    T    C        0      0        2 
  10  chr10_8562972     ZHar    T    C        0      0        2 
  10  chr10_8562972   Sample    T    C        0      0        2 
  10  chr10_8566587     AAsi    T    C        0      0        2 
  10  chr10_8566587     AKia    T    C        0      0        2 
  10  chr10_8566587     AOna    T    C        0      0        2 
  10  chr10_8566587     ASom    T    C        0      0        2 
  10  chr10_8566587     HCab    T    C        0      0        2 
  10  chr10_8566587     HPrz    T    C        0      0        2 
  10  chr10_8566587     ZBoe    T    C        0      0        2 
  10  chr10_8566587     ZGre    T    C        1      2        2 
  10  chr10_8566587     ZHar    T    C        0      0        2 
  10  chr10_8566587   Sample    T    C        0      0        2 
  10  chr10_8572794     AAsi    C    T        0      0        2 
  10  chr10_8572794     AKia    C    T        0      0        2 
  10  chr10_8572794     AOna    C    T        0      0        2 
  10  chr10_8572794     ASom    C    T        0      0        2 
  10  chr10_8572794     HCab    C    T        0      0        2 
  10  chr10_8572794     HPrz    C    T        0      0        2 
  10  chr10_8572794     ZBoe    C    T        0      0        2 
  10  chr10_8572794     ZGre    C    T        0      0        2 
  10  chr10_8572794     ZHar    C    T      0.5      1        2 
  10  chr10_8572794   Sample    C    T        0      0        2 
  10  chr10_8581587     AAsi    C    T        0      0        2 
  10  chr10_8581587     AKia    C    T        0      0        2 
  10  chr10_8581587     AOna    C    T        0      0        2 
  10  chr10_8581587     ASom    C    T        0      0        2 
  10  chr10_8581587     HCab    C    T        1      2        2 
  10  chr10_8581587     HPrz    C    T        1      2        2 
  10  chr10_8581587     ZBoe    C    T        0      0        2 
  10  chr10_8581587     ZGre    C    T        0      0        2 
  10  chr10_8581587     ZHar    C    T        0      0        2 
  10  chr10_8581587   Sample    C    T        0      0        2 
  10  chr10_8593942     AAsi    C    G        0      0        2 
  10  chr10_8593942     AKia    C    G        0      0        2 
  10  chr10_8593942     AOna    C    G        0      0        2 
  10  chr10_8593942     ASom    C    G        0      0        2 
  10  chr10_8593942     HCab    C    G        0      0        2 
  10  chr10_8593942     HPrz    C    G        0      0        2 
  10  chr10_8593942     ZBoe    C    G        0      0        2 
  10  chr10_8593942     ZGre    C    G        0      0        2 
  10  chr10_8593942     ZHar    C    G        1      2        2 
  10  chr10_8593942   Sample    C    G        0      0        2 
  10  chr10_8596828     AAsi    G    A        0      0        2 
  10  chr10_8596828     AKia    G    A        0      0        2 
  10  chr10_8596828     AOna    G    A        0      0        2 
  10  chr10_8596828     ASom    G    A        0      0        2 
  10  chr10_8596828     HCab    G    A        1      2        2 
  10  chr10_8596828     HPrz    G    A        1      2        2 
  10  chr10_8596828     ZBoe    G    A        0      0        2 
  10  chr10_8596828     ZGre    G    A        0      0        2 
  10  chr10_8596828     ZHar    G    A        0      0        2 
  10  chr10_8596828   Sample    G    A        0      0        2 
  10  chr10_8610716     AAsi    T    A        0      0        2 
  10  chr10_8610716     AKia    T    A        0      0        2 
  10  chr10_8610716     AOna    T    A      0.5      1        2 
  10  chr10_8610716     ASom    T    A        0      0        2 
  10  chr10_8610716     HCab    T    A        0      0        2 
  10  chr10_8610716     HPrz    T    A        0      0        2 
  10  chr10_8610716     ZBoe    T    A        0      0        2 
  10  chr10_8610716     ZGre    T    A        0      0        2 
  10  chr10_8610716     ZHar    T    A        0      0        2 
  10  chr10_8610716   Sample    T    A        0      0        2 
  10  chr10_8611783     AAsi    C    T        0      0        2 
  10  chr10_8611783     AKia    C    T        0      0        2 
  10  chr10_8611783     AOna    C    T        0      0        2 
  10  chr10_8611783     ASom    C    T        0      0        2 
  10  chr10_8611783     HCab    C    T        1      2        2 
  10  chr10_8611783     HPrz    C    T        1      2        2 
  10  chr10_8611783     ZBoe    C    T        0      0        2 
  10  chr10_8611783     ZGre    C    T        0      0        2 
  10  chr10_8611783     ZHar    C    T        0      0        2 
  10  chr10_8611783   Sample    C    T        0      0        2 
  10  chr10_8615684     AAsi    T    C        0      0        2 
  10  chr10_8615684     AKia    T    C        0      0        2 
  10  chr10_8615684     AOna    T    C        0      0        2 
  10  chr10_8615684     ASom    T    C        0      0        2 
  10  chr10_8615684     HCab    T    C        0      0        2 
  10  chr10_8615684     HPrz    T    C        0      0        2 
  10  chr10_8615684     ZBoe    T    C        0      0        2 
  10  chr10_8615684     ZGre    T    C      0.5      1        2 
  10  chr10_8615684     ZHar    T    C        0      0        2 
  10  chr10_8615684   Sample    T    C        0      0        2 
  10  chr10_8616562     AAsi    A    G        0      0        2 
  10  chr10_8616562     AKia    A    G        0      0        2 
  10  chr10_8616562     AOna    A    G        0      0        2 
  10  chr10_8616562     ASom    A    G        0      0        2 
  10  chr10_8616562     HCab    A    G        0      0        2 
  10  chr10_8616562     HPrz    A    G        0      0        2 
  10  chr10_8616562     ZBoe    A    G        0      0        2 
  10  chr10_8616562     ZGre    A    G        0      0        2 
  10  chr10_8616562     ZHar    A    G        1      2        2 
  10  chr10_8616562   Sample    A    G        0      0        2 
  10  chr10_8621390     AAsi    G    A        0      0        2 
  10  chr10_8621390     AKia    G    A        0      0        2 
  10  chr10_8621390     AOna    G    A        0      0        2 
  10  chr10_8621390     ASom    G    A        0      0        2 
  10  chr10_8621390     HCab    G    A        0      0        2 
  10  chr10_8621390     HPrz    G    A        0      0        2 
  10  chr10_8621390     ZBoe    G    A        1      2        2 
  10  chr10_8621390     ZGre    G    A        0      0        2 
  10  chr10_8621390     ZHar    G    A        0      0        2 
  10  chr10_8621390   Sample    G    A        0      0        2 
  10  chr10_8628008     AAsi    T    C        0      0        2 
  10  chr10_8628008     AKia    T    C        1      2        2 
  10  chr10_8628008     AOna    T    C        1      2        2 
  10  chr10_8628008     ASom    T    C        0      0        2 
  10  chr10_8628008     HCab    T    C        0      0        2 
  10  chr10_8628008     HPrz    T    C        0      0        2 
  10  chr10_8628008     ZBoe    T    C        0      0        2 
  10  chr10_8628008     ZGre    T    C        0      0        2 
  10  chr10_8628008     ZHar    T    C        0      0        2 
  10  chr10_8628008   Sample    T    C        0      0        2 
  10  chr10_8631601     AAsi    C    T        0      0        2 
  10  chr10_8631601     AKia    C    T        0      0        2 
  10  chr10_8631601     AOna    C    T        0      0        2 
  10  chr10_8631601     ASom    C    T        0      0        2 
  10  chr10_8631601     HCab    C    T        1      2        2 
  10  chr10_8631601     HPrz    C    T        1      2        2 
  10  chr10_8631601     ZBoe    C    T        0      0        2 
  10  chr10_8631601     ZGre    C    T        0      0        2 
  10  chr10_8631601     ZHar    C    T        0      0        2 
  10  chr10_8631601   Sample    C    T        0      0        2 
  10  chr10_8633440     AAsi    C    A        0      0        2 
  10  chr10_8633440     AKia    C    A        0      0        2 
  10  chr10_8633440     AOna    C    A        0      0        2 
  10  chr10_8633440     ASom    C    A        0      0        2 
  10  chr10_8633440     HCab    C    A        0      0        2 
  10  chr10_8633440     HPrz    C    A        0      0        2 
  10  chr10_8633440     ZBoe    C    A      0.5      1        2 
  10  chr10_8633440     ZGre    C    A        0      0        2 
  10  chr10_8633440     ZHar    C    A        0      0        2 
  10  chr10_8633440   Sample    C    A        0      0        2 
  10  chr10_8637279     AAsi    A    T        0      0        2 
  10  chr10_8637279     AKia    A    T        0      0        2 
  10  chr10_8637279     AOna    A    T        0      0        2 
  10  chr10_8637279     ASom    A    T        0      0        2 
  10  chr10_8637279     HCab    A    T        0      0        2 
  10  chr10_8637279     HPrz    A    T        0      0        2 
  10  chr10_8637279     ZBoe    A    T        0      0        2 
  10  chr10_8637279     ZGre    A    T        0      0        2 
  10  chr10_8637279     ZHar    A    T      0.5      1        2 
  10  chr10_8637279   Sample    A    T        0      0        2 
  10  chr10_8638731     AAsi    C    G        0      0        2 
  10  chr10_8638731     AKia    C    G        0      0        2 
  10  chr10_8638731     AOna    C    G        0      0        2 
  10  chr10_8638731     ASom    C    G        0      0        2 
  10  chr10_8638731     HCab    C    G        1      2        2 
  10  chr10_8638731     HPrz    C    G        1      2        2 
  10  chr10_8638731     ZBoe    C    G        0      0        2 
  10  chr10_8638731     ZGre    C    G        0      0        2 
  10  chr10_8638731     ZHar    C    G        0      0        2 
  10  chr10_8638731   Sample    C    G        0      0        2 
  10  chr10_8653034     AAsi    G    A        0      0        2 
  10  chr10_8653034     AKia    G    A        0      0        2 
  10  chr10_8653034     AOna    G    A        0      0        2 
  10  chr10_8653034     ASom    G    A        0      0        2 
  10  chr10_8653034     HCab    G    A        0      0        2 
  10  chr10_8653034     HPrz    G    A        0      0        2 
  10  chr10_8653034     ZBoe    G    A        1      2        2 
  10  chr10_8653034     ZGre    G    A        0      0        2 
  10  chr10_8653034     ZHar    G    A        1      2        2 
  10  chr10_8653034   Sample    G    A        0      0        2 
  10  chr10_8665273     AAsi    C    T        0      0        2 
  10  chr10_8665273     AKia    C    T        0      0        2 
  10  chr10_8665273     AOna    C    T        0      0        2 
  10  chr10_8665273     ASom    C    T        0      0        2 
  10  chr10_8665273     HCab    C    T        1      2        2 
  10  chr10_8665273     HPrz    C    T        1      2        2 
  10  chr10_8665273     ZBoe    C    T        0      0        2 
  10  chr10_8665273     ZGre    C    T        0      0        2 
  10  chr10_8665273     ZHar    C    T        0      0        2 
  10  chr10_8665273   Sample    C    T        1      2        2 
  10  chr10_8674653     AAsi    G    C        0      0        2 
  10  chr10_8674653     AKia    G    C        0      0        2 
  10  chr10_8674653     AOna    G    C        0      0        2 
  10  chr10_8674653     ASom    G    C        0      0        2 
  10  chr10_8674653     HCab    G    C        0      0        2 
  10  chr10_8674653     HPrz    G    C        0      0        2 
  10  chr10_8674653     ZBoe    G    C        0      0        2 
  10  chr10_8674653     ZGre    G    C        0      0        2 
  10  chr10_8674653     ZHar    G    C        1      2        2 
  10  chr10_8674653   Sample    G    C        0      0        2 
  10  chr10_8677175     AAsi    G    A        0      0        2 
  10  chr10_8677175     AKia    G    A        0      0        2 
  10  chr10_8677175     AOna    G    A        0      0        2 
  10  chr10_8677175     ASom    G    A        0      0        2 
  10  chr10_8677175     HCab    G    A        0      0        2 
  10  chr10_8677175     HPrz    G    A        0      0        2 
  10  chr10_8677175     ZBoe    G    A        1      2        2 
  10  chr10_8677175     ZGre    G    A        0      0        2 
  10  chr10_8677175     ZHar    G    A        1      2        2 
  10  chr10_8677175   Sample    G    A        0      0        2 
  10  chr10_8680901     AAsi    C    T        0      0        2 
  10  chr10_8680901     AKia    C    T        0      0        2 
  10  chr10_8680901     AOna    C    T        1      2        2 
  10  chr10_8680901     ASom    C    T        0      0        2 
  10  chr10_8680901     HCab    C    T        0      0        2 
  10  chr10_8680901     HPrz    C    T        0      0        2 
  10  chr10_8680901     ZBoe    C    T        0      0        2 
  10  chr10_8680901     ZGre    C    T        0      0        2 
  10  chr10_8680901     ZHar    C    T        0      0        2 
  10  chr10_8680901   Sample    C    T        0      0        2 
  10  chr10_8689873     AAsi    C    T        0      0        2 
  10  chr10_8689873     AKia    C    T        0      0        2 
  10  chr10_8689873     AOna    C    T        0      0        2 
  10  chr10_8689873     ASom    C    T        0      0        2 
  10  chr10_8689873     HCab    C    T        1      2        2 
  10  chr10_8689873     HPrz    C    T        1      2        2 
  10  chr10_8689873     ZBoe    C    T        0      0        2 
  10  chr10_8689873     ZGre    C    T        0      0        2 
  10  chr10_8689873     ZHar    C    T        0      0        2 
  10  chr10_8689873   Sample    C    T        0      0        2 
  10  chr10_8691509     AAsi    A    G        0      0        2 
  10  chr10_8691509     AKia    A    G        0      0        2 
  10  chr10_8691509     AOna    A    G        0      0        2 
  10  chr10_8691509     ASom    A    G        0      0        2 
  10  chr10_8691509     HCab    A    G        1      2        2 
  10  chr10_8691509     HPrz    A    G        1      2        2 
  10  chr10_8691509     ZBoe    A    G        0      0        2 
  10  chr10_8691509     ZGre    A    G        0      0        2 
  10  chr10_8691509     ZHar    A    G        0      0        2 
  10  chr10_8691509   Sample    A    G        0      0        2 
  10  chr10_8691851     AAsi    A    G        0      0        2 
  10  chr10_8691851     AKia    A    G        0      0        2 
  10  chr10_8691851     AOna    A    G        0      0        2 
  10  chr10_8691851     ASom    A    G        0      0        2 
  10  chr10_8691851     HCab    A    G        0      0        2 
  10  chr10_8691851     HPrz    A    G        0      0        2 
  10  chr10_8691851     ZBoe    A    G      0.5      1        2 
  10  chr10_8691851     ZGre    A    G        0      0        2 
  10  chr10_8691851     ZHar    A    G        0      0        2 
  10  chr10_8691851   Sample    A    G        0      0        2 
  10  chr10_8705566     AAsi    C    A        0      0        2 
  10  chr10_8705566     AKia    C    A        1      2        2 
  10  chr10_8705566     AOna    C    A        0      0        2 
  10  chr10_8705566     ASom    C    A        0      0        2 
  10  chr10_8705566     HCab    C    A        0      0        2 
  10  chr10_8705566     HPrz    C    A        0      0        2 
  10  chr10_8705566     ZBoe    C    A        0      0        2 
  10  chr10_8705566     ZGre    C    A        0      0        2 
  10  chr10_8705566     ZHar    C    A        0      0        2 
  10  chr10_8705566   Sample    C    A        0      0        2 
  10  chr10_8707160     AAsi    A    G        0      0        2 
  10  chr10_8707160     AKia    A    G        0      0        2 
  10  chr10_8707160     AOna    A    G        0      0        2 
  10  chr10_8707160     ASom    A    G        0      0        2 
  10  chr10_8707160     HCab    A    G        0      0        2 
  10  chr10_8707160     HPrz    A    G        0      0        2 
  10  chr10_8707160     ZBoe    A    G        0      0        2 
  10  chr10_8707160     ZGre    A    G        0      0        2 
  10  chr10_8707160     ZHar    A    G        1      2        2 
  10  chr10_8707160   Sample    A    G        0      0        2 
  10  chr10_8707814     AAsi    G    A        0      0        2 
  10  chr10_8707814     AKia    G    A        0      0        2 
  10  chr10_8707814     AOna    G    A        0      0        2 
  10  chr10_8707814     ASom    G    A        0      0        2 
  10  chr10_8707814     HCab    G    A        1      2        2 
  10  chr10_8707814     HPrz    G    A        1      2        2 
  10  chr10_8707814     ZBoe    G    A        0      0        2 
  10  chr10_8707814     ZGre    G    A        0      0        2 
  10  chr10_8707814     ZHar    G    A        0      0        2 
  10  chr10_8707814   Sample    G    A        0      0        2 
  10  chr10_8713876     AAsi    A    G        0      0        2 
  10  chr10_8713876     AKia    A    G      0.5      1        2 
  10  chr10_8713876     AOna    A    G        0      0        2 
  10  chr10_8713876     ASom    A    G        0      0        2 
  10  chr10_8713876     HCab    A    G        0      0        2 
  10  chr10_8713876     HPrz    A    G        0      0        2 
  10  chr10_8713876     ZBoe    A    G        0      0        2 
  10  chr10_8713876     ZGre    A    G        0      0        2 
  10  chr10_8713876     ZHar    A    G        0      0        2 
  10  chr10_8713876   Sample    A    G        0      0        2 
  10  chr10_8714709     AAsi    G    A        0      0        2 
  10  chr10_8714709     AKia    G    A        0      0        2 
  10  chr10_8714709     AOna    G    A        0      0        2 
  10  chr10_8714709     ASom    G    A        0      0        2 
  10  chr10_8714709     HCab    G    A        1      2        2 
  10  chr10_8714709     HPrz    G    A        1      2        2 
  10  chr10_8714709     ZBoe    G    A        0      0        2 
  10  chr10_8714709     ZGre    G    A        0      0        2 
  10  chr10_8714709     ZHar    G    A        0      0        2 
  10  chr10_8714709   Sample    G    A        0      0        2 
  10  chr10_8731720     AAsi    C    T        0      0        2 
  10  chr10_8731720     AKia    C    T        0      0        2 
  10  chr10_8731720     AOna    C    T        0      0        2 
  10  chr10_8731720     ASom    C    T        0      0        2 
  10  chr10_8731720     HCab    C    T      0.5      1        2 
  10  chr10_8731720     HPrz    C    T        0      0        2 
  10  chr10_8731720     ZBoe    C    T        0      0        2 
  10  chr10_8731720     ZGre    C    T        0      0        2 
  10  chr10_8731720     ZHar    C    T        0      0        2 
  10  chr10_8731720   Sample    C    T        0      0        2 
  10  chr10_8732344     AAsi    A    G        0      0        2 
  10  chr10_8732344     AKia    A    G        1      2        2 
  10  chr10_8732344     AOna    A    G        0      0        2 
  10  chr10_8732344     ASom    A    G        0      0        2 
  10  chr10_8732344     HCab    A    G        0      0        2 
  10  chr10_8732344     HPrz    A    G        0      0        2 
  10  chr10_8732344     ZBoe    A    G        0      0        2 
  10  chr10_8732344     ZGre    A    G        0      0        2 
  10  chr10_8732344     ZHar    A    G        0      0        2 
  10  chr10_8732344   Sample    A    G        0      0        2 
  10  chr10_8732849     AAsi    G    C        0      0        2 
  10  chr10_8732849     AKia    G    C        0      0        2 
  10  chr10_8732849     AOna    G    C        0      0        2 
  10  chr10_8732849     ASom    G    C        0      0        2 
  10  chr10_8732849     HCab    G    C        0      0        2 
  10  chr10_8732849     HPrz    G    C        1      2        2 
  10  chr10_8732849     ZBoe    G    C        0      0        2 
  10  chr10_8732849     ZGre    G    C        0      0        2 
  10  chr10_8732849     ZHar    G    C        0      0        2 
  10  chr10_8732849   Sample    G    C        0      0        2 
  10  chr10_8733071     AAsi    A    G        0      0        2 
  10  chr10_8733071     AKia    A    G        0      0        2 
  10  chr10_8733071     AOna    A    G        0      0        2 
  10  chr10_8733071     ASom    A    G        0      0        2 
  10  chr10_8733071     HCab    A    G        1      2        2 
  10  chr10_8733071     HPrz    A    G        1      2        2 
  10  chr10_8733071     ZBoe    A    G        0      0        2 
  10  chr10_8733071     ZGre    A    G        0      0        2 
  10  chr10_8733071     ZHar    A    G        0      0        2 
  10  chr10_8733071   Sample    A    G        0      0        2 
  10  chr10_8733755     AAsi    C    T        0      0        2 
  10  chr10_8733755     AKia    C    T        0      0        2 
  10  chr10_8733755     AOna    C    T        0      0        2 
  10  chr10_8733755     ASom    C    T        0      0        2 
  10  chr10_8733755     HCab    C    T      0.5      1        2 
  10  chr10_8733755     HPrz    C    T        0      0        2 
  10  chr10_8733755     ZBoe    C    T        0      0        2 
  10  chr10_8733755     ZGre    C    T        0      0        2 
  10  chr10_8733755     ZHar    C    T        0      0        2 
  10  chr10_8733755   Sample    C    T        0      0        2 
  10  chr10_8742256     AAsi    G    C        0      0        2 
  10  chr10_8742256     AKia    G    C        0      0        2 
  10  chr10_8742256     AOna    G    C        0      0        2 
  10  chr10_8742256     ASom    G    C        1      2        2 
  10  chr10_8742256     HCab    G    C        0      0        2 
  10  chr10_8742256     HPrz    G    C        0      0        2 
  10  chr10_8742256     ZBoe    G    C        0      0        2 
  10  chr10_8742256     ZGre    G    C        0      0        2 
  10  chr10_8742256     ZHar    G    C        0      0        2 
  10  chr10_8742256   Sample    G    C        0      0        2 
  10  chr10_8746971     AAsi    G    A        1      2        2 
  10  chr10_8746971     AKia    G    A        0      0        2 
  10  chr10_8746971     AOna    G    A        0      0        2 
  10  chr10_8746971     ASom    G    A        1      2        2 
  10  chr10_8746971     HCab    G    A        0      0        2 
  10  chr10_8746971     HPrz    G    A        0      0        2 
  10  chr10_8746971     ZBoe    G    A        0      0        2 
  10  chr10_8746971     ZGre    G    A        0      0        2 
  10  chr10_8746971     ZHar    G    A        0      0        2 
  10  chr10_8746971   Sample    G    A        1      2        2 
  10  chr10_8752013     AAsi    T    C        0      0        2 
  10  chr10_8752013     AKia    T    C        0      0        2 
  10  chr10_8752013     AOna    T    C      0.5      1        2 
  10  chr10_8752013     ASom    T    C        0      0        2 
  10  chr10_8752013     HCab    T    C        0      0        2 
  10  chr10_8752013     HPrz    T    C        0      0        2 
  10  chr10_8752013     ZBoe    T    C        0      0        2 
  10  chr10_8752013     ZGre    T    C        0      0        2 
  10  chr10_8752013     ZHar    T    C        0      0        2 
  10  chr10_8752013   Sample    T    C        0      0        2 
  10  chr10_8754632     AAsi    G    A        0      0        2 
  10  chr10_8754632     AKia    G    A        0      0        2 
  10  chr10_8754632     AOna    G    A        0      0        2 
  10  chr10_8754632     ASom    G    A        0      0        2 
  10  chr10_8754632     HCab    G    A        0      0        2 
  10  chr10_8754632     HPrz    G    A        0      0        2 
  10  chr10_8754632     ZBoe    G    A      0.5      1        2 
  10  chr10_8754632     ZGre    G    A        0      0        2 
  10  chr10_8754632     ZHar    G    A        0      0        2 
  10  chr10_8754632   Sample    G    A        0      0        2 
  10  chr10_8757151     AAsi    C    T        0      0        2 
  10  chr10_8757151     AKia    C    T        0      0        2 
  10  chr10_8757151     AOna    C    T        0      0        2 
  10  chr10_8757151     ASom    C    T        0      0        2 
  10  chr10_8757151     HCab    C    T        1      2        2 
  10  chr10_8757151     HPrz    C    T      0.5      1        2 
  10  chr10_8757151     ZBoe    C    T        0      0        2 
  10  chr10_8757151     ZGre    C    T        0      0        2 
  10  chr10_8757151     ZHar    C    T        0      0        2 
  10  chr10_8757151   Sample    C    T        0      0        2 
  10  chr10_8757290     AAsi    A    G        0      0        2 
  10  chr10_8757290     AKia    A    G        0      0        2 
  10  chr10_8757290     AOna    A    G        0      0        2 
  10  chr10_8757290     ASom    A    G        0      0        2 
  10  chr10_8757290     HCab    A    G      0.5      1        2 
  10  chr10_8757290     HPrz    A    G        0      0        2 
  10  chr10_8757290     ZBoe    A    G        0      0        2 
  10  chr10_8757290     ZGre    A    G        0      0        2 
  10  chr10_8757290     ZHar    A    G        0      0        2 
  10  chr10_8757290   Sample    A    G        0      0        2 
  10  chr10_8763195     AAsi    T    C        0      0        2 
  10  chr10_8763195     AKia    T    C        0      0        2 
  10  chr10_8763195     AOna    T    C        0      0        2 
  10  chr10_8763195     ASom    T    C        0      0        2 
  10  chr10_8763195     HCab    T    C        0      0        2 
  10  chr10_8763195     HPrz    T    C        0      0        2 
  10  chr10_8763195     ZBoe    T    C        0      0        2 
  10  chr10_8763195     ZGre    T    C      0.5      1        2 
  10  chr10_8763195     ZHar    T    C        1      2        2 
  10  chr10_8763195   Sample    T    C        0      0        2 
  10  chr10_8777438     AAsi    T    A      0.5      1        2 
  10  chr10_8777438     AKia    T    A        0      0        2 
  10  chr10_8777438     AOna    T    A        0      0        2 
  10  chr10_8777438     ASom    T    A        0      0        2 
  10  chr10_8777438     HCab    T    A        0      0        2 
  10  chr10_8777438     HPrz    T    A        0      0        2 
  10  chr10_8777438     ZBoe    T    A        0      0        2 
  10  chr10_8777438     ZGre    T    A        0      0        2 
  10  chr10_8777438     ZHar    T    A        0      0        2 
  10  chr10_8777438   Sample    T    A        0      0        2 
  10  chr10_8778060     AAsi    C    T        0      0        2 
  10  chr10_8778060     AKia    C    T      0.5      1        2 
  10  chr10_8778060     AOna    C    T      0.5      1        2 
  10  chr10_8778060     ASom    C    T        0      0        2 
  10  chr10_8778060     HCab    C    T        0      0        2 
  10  chr10_8778060     HPrz    C    T        0      0        2 
  10  chr10_8778060     ZBoe    C    T        0      0        2 
  10  chr10_8778060     ZGre    C    T        0      0        2 
  10  chr10_8778060     ZHar    C    T        0      0        2 
  10  chr10_8778060   Sample    C    T        0      0        2 
  10  chr10_8781260     AAsi    A    G        0      0        2 
  10  chr10_8781260     AKia    A    G        0      0        2 
  10  chr10_8781260     AOna    A    G        0      0        2 
  10  chr10_8781260     ASom    A    G        0      0        2 
  10  chr10_8781260     HCab    A    G        0      0        2 
  10  chr10_8781260     HPrz    A    G        0      0        2 
  10  chr10_8781260     ZBoe    A    G        0      0        2 
  10  chr10_8781260     ZGre    A    G        0      0        2 
  10  chr10_8781260     ZHar    A    G        1      2        2 
  10  chr10_8781260   Sample    A    G        0      0        2 
  10  chr10_8787844     AAsi    T    A        0      0        2 
  10  chr10_8787844     AKia    T    A        0      0        2 
  10  chr10_8787844     AOna    T    A        0      0        2 
  10  chr10_8787844     ASom    T    A        0      0        2 
  10  chr10_8787844     HCab    T    A        1      2        2 
  10  chr10_8787844     HPrz    T    A        1      2        2 
  10  chr10_8787844     ZBoe    T    A        0      0        2 
  10  chr10_8787844     ZGre    T    A        0      0        2 
  10  chr10_8787844     ZHar    T    A        0      0        2 
  10  chr10_8787844   Sample    T    A        0      0        2 
  10  chr10_8799912     AAsi    A    G        0      0        2 
  10  chr10_8799912     AKia    A    G        0      0        2 
  10  chr10_8799912     AOna    A    G        0      0        2 
  10  chr10_8799912     ASom    A    G        0      0        2 
  10  chr10_8799912     HCab    A    G        0      0        2 
  10  chr10_8799912     HPrz    A    G        0      0        2 
  10  chr10_8799912     ZBoe    A    G        0      0        2 
  10  chr10_8799912     ZGre    A    G        1      2        2 
  10  chr10_8799912     ZHar    A    G        0      0        2 
  10  chr10_8799912   Sample    A    G        0      0        2 
  10  chr10_8803936     AAsi    T    C        0      0        2 
  10  chr10_8803936     AKia    T    C        0      0        2 
  10  chr10_8803936     AOna    T    C        0      0        2 
  10  chr10_8803936     ASom    T    C        0      0        2 
  10  chr10_8803936     HCab    T    C        0      0        2 
  10  chr10_8803936     HPrz    T    C        0      0        2 
  10  chr10_8803936     ZBoe    T    C        0      0        2 
  10  chr10_8803936     ZGre    T    C      0.5      1        2 
  10  chr10_8803936     ZHar    T    C        0      0        2 
  10  chr10_8803936   Sample    T    C        0      0        2 
  10  chr10_8804233     AAsi    C    A        0      0        2 
  10  chr10_8804233     AKia    C    A        0      0        2 
  10  chr10_8804233     AOna    C    A        0      0        2 
  10  chr10_8804233     ASom    C    A        0      0        2 
  10  chr10_8804233     HCab    C    A        1      2        2 
  10  chr10_8804233     HPrz    C    A        1      2        2 
  10  chr10_8804233     ZBoe    C    A        0      0        2 
  10  chr10_8804233     ZGre    C    A        0      0        2 
  10  chr10_8804233     ZHar    C    A        0      0        2 
  10  chr10_8804233   Sample    C    A        0      0        2 
  10  chr10_8804370     AAsi    G    A        0      0        2 
  10  chr10_8804370     AKia    G    A        0      0        2 
  10  chr10_8804370     AOna    G    A        0      0        2 
  10  chr10_8804370     ASom    G    A        0      0        2 
  10  chr10_8804370     HCab    G    A        0      0        2 
  10  chr10_8804370     HPrz    G    A        0      0        2 
  10  chr10_8804370     ZBoe    G    A        0      0        2 
  10  chr10_8804370     ZGre    G    A        0      0        2 
  10  chr10_8804370     ZHar    G    A      0.5      1        2 
  10  chr10_8804370   Sample    G    A        0      0        2 
  10  chr10_8811613     AAsi    A    C        0      0        2 
  10  chr10_8811613     AKia    A    C        0      0        2 
  10  chr10_8811613     AOna    A    C        0      0        2 
  10  chr10_8811613     ASom    A    C        0      0        2 
  10  chr10_8811613     HCab    A    C      0.5      1        2 
  10  chr10_8811613     HPrz    A    C        1      2        2 
  10  chr10_8811613     ZBoe    A    C        0      0        2 
  10  chr10_8811613     ZGre    A    C        0      0        2 
  10  chr10_8811613     ZHar    A    C        0      0        2 
  10  chr10_8811613   Sample    A    C        0      0        2 
  10  chr10_8815610     AAsi    T    G        0      0        2 
  10  chr10_8815610     AKia    T    G        0      0        2 
  10  chr10_8815610     AOna    T    G        0      0        2 
  10  chr10_8815610     ASom    T    G        1      2        2 
  10  chr10_8815610     HCab    T    G        0      0        2 
  10  chr10_8815610     HPrz    T    G        0      0        2 
  10  chr10_8815610     ZBoe    T    G        0      0        2 
  10  chr10_8815610     ZGre    T    G        0      0        2 
  10  chr10_8815610     ZHar    T    G        0      0        2 
  10  chr10_8815610   Sample    T    G        0      0        2 
  10  chr10_8819137     AAsi    A    G        0      0        2 
  10  chr10_8819137     AKia    A    G        0      0        2 
  10  chr10_8819137     AOna    A    G        0      0        2 
  10  chr10_8819137     ASom    A    G        0      0        2 
  10  chr10_8819137     HCab    A    G        0      0        2 
  10  chr10_8819137     HPrz    A    G        0      0        2 
  10  chr10_8819137     ZBoe    A    G        0      0        2 
  10  chr10_8819137     ZGre    A    G      0.5      1        2 
  10  chr10_8819137     ZHar    A    G        0      0        2 
  10  chr10_8819137   Sample    A    G        0      0        2 
  10  chr10_8830240     AAsi    C    G        0      0        2 
  10  chr10_8830240     AKia    C    G        0      0        2 
  10  chr10_8830240     AOna    C    G        0      0        2 
  10  chr10_8830240     ASom    C    G        0      0        2 
  10  chr10_8830240     HCab    C    G        0      0        2 
  10  chr10_8830240     HPrz    C    G        0      0        2 
  10  chr10_8830240     ZBoe    C    G        0      0        2 
  10  chr10_8830240     ZGre    C    G        0      0        2 
  10  chr10_8830240     ZHar    C    G      0.5      1        2 
  10  chr10_8830240   Sample    C    G        0      0        2 
  10  chr10_8830645     AAsi    A    G        0      0        2 
  10  chr10_8830645     AKia    A    G        0      0        2 
  10  chr10_8830645     AOna    A    G        0      0        2 
  10  chr10_8830645     ASom    A    G        0      0        2 
  10  chr10_8830645     HCab    A    G        1      2        2 
  10  chr10_8830645     HPrz    A    G        1      2        2 
  10  chr10_8830645     ZBoe    A    G        0      0        2 
  10  chr10_8830645     ZGre    A    G        0      0        2 
  10  chr10_8830645     ZHar    A    G        0      0        2 
  10  chr10_8830645   Sample    A    G        0      0        2 
  10  chr10_8832161     AAsi    T    C        0      0        2 
  10  chr10_8832161     AKia    T    C        0      0        2 
  10  chr10_8832161     AOna    T    C        0      0        2 
  10  chr10_8832161     ASom    T    C        0      0        2 
  10  chr10_8832161     HCab    T    C        1      2        2 
  10  chr10_8832161     HPrz    T    C        1      2        2 
  10  chr10_8832161     ZBoe    T    C        0      0        2 
  10  chr10_8832161     ZGre    T    C        0      0        2 
  10  chr10_8832161     ZHar    T    C        0      0        2 
  10  chr10_8832161   Sample    T    C        0      0        2 
  10  chr10_8839651     AAsi    G    A        0      0        2 
  10  chr10_8839651     AKia    G    A      0.5      1        2 
  10  chr10_8839651     AOna    G    A        0      0        2 
  10  chr10_8839651     ASom    G    A        0      0        2 
  10  chr10_8839651     HCab    G    A        0      0        2 
  10  chr10_8839651     HPrz    G    A        0      0        2 
  10  chr10_8839651     ZBoe    G    A        0      0        2 
  10  chr10_8839651     ZGre    G    A        0      0        2 
  10  chr10_8839651     ZHar    G    A        0      0        2 
  10  chr10_8839651   Sample    G    A        0      0        2 
  10  chr10_8847272     AAsi    T    A        0      0        2 
  10  chr10_8847272     AKia    T    A        0      0        2 
  10  chr10_8847272     AOna    T    A        0      0        2 
  10  chr10_8847272     ASom    T    A        1      2        2 
  10  chr10_8847272     HCab    T    A        0      0        2 
  10  chr10_8847272     HPrz    T    A        0      0        2 
  10  chr10_8847272     ZBoe    T    A        0      0        2 
  10  chr10_8847272     ZGre    T    A        0      0        2 
  10  chr10_8847272     ZHar    T    A        0      0        2 
  10  chr10_8847272   Sample    T    A        1      2        2 
  10  chr10_8853408     AAsi    A    C        0      0        2 
  10  chr10_8853408     AKia    A    C        1      2        2 
  10  chr10_8853408     AOna    A    C        0      0        2 
  10  chr10_8853408     ASom    A    C        0      0        2 
  10  chr10_8853408     HCab    A    C        0      0        2 
  10  chr10_8853408     HPrz    A    C        0      0        2 
  10  chr10_8853408     ZBoe    A    C        0      0        2 
  10  chr10_8853408     ZGre    A    C        0      0        2 
  10  chr10_8853408     ZHar    A    C        0      0        2 
  10  chr10_8853408   Sample    A    C        0      0        2 
  10  chr10_8860455     AAsi    A    C        0      0        2 
  10  chr10_8860455     AKia    A    C        0      0        2 
  10  chr10_8860455     AOna    A    C        0      0        2 
  10  chr10_8860455     ASom    A    C        0      0        2 
  10  chr10_8860455     HCab    A    C        0      0        2 
  10  chr10_8860455     HPrz    A    C        0      0        2 
  10  chr10_8860455     ZBoe    A    C        0      0        2 
  10  chr10_8860455     ZGre    A    C        0      0        2 
  10  chr10_8860455     ZHar    A    C        1      2        2 
  10  chr10_8860455   Sample    A    C        0      0        2 
  10  chr10_8869284     AAsi    G    A        0      0        2 
  10  chr10_8869284     AKia    G    A        0      0        2 
  10  chr10_8869284     AOna    G    A        0      0        2 
  10  chr10_8869284     ASom    G    A        0      0        2 
  10  chr10_8869284     HCab    G    A        1      2        2 
  10  chr10_8869284     HPrz    G    A        1      2        2 
  10  chr10_8869284     ZBoe    G    A        0      0        2 
  10  chr10_8869284     ZGre    G    A        0      0        2 
  10  chr10_8869284     ZHar    G    A        0      0        2 
  10  chr10_8869284   Sample    G    A        0      0        2 
  10  chr10_8873447     AAsi    A    G        0      0        2 
  10  chr10_8873447     AKia    A    G        0      0        2 
  10  chr10_8873447     AOna    A    G        0      0        2 
  10  chr10_8873447     ASom    A    G        0      0        2 
  10  chr10_8873447     HCab    A    G        0      0        2 
  10  chr10_8873447     HPrz    A    G        0      0        2 
  10  chr10_8873447     ZBoe    A    G      0.5      1        2 
  10  chr10_8873447     ZGre    A    G        0      0        2 
  10  chr10_8873447     ZHar    A    G        0      0        2 
  10  chr10_8873447   Sample    A    G        0      0        2 
  10  chr10_8874481     AAsi    A    G        0      0        2 
  10  chr10_8874481     AKia    A    G        0      0        2 
  10  chr10_8874481     AOna    A    G        0      0        2 
  10  chr10_8874481     ASom    A    G        0      0        2 
  10  chr10_8874481     HCab    A    G        1      2        2 
  10  chr10_8874481     HPrz    A    G        1      2        2 
  10  chr10_8874481     ZBoe    A    G        0      0        2 
  10  chr10_8874481     ZGre    A    G        0      0        2 
  10  chr10_8874481     ZHar    A    G        0      0        2 
  10  chr10_8874481   Sample    A    G        0      0        2 
  10  chr10_8888296     AAsi    T    C        0      0        2 
  10  chr10_8888296     AKia    T    C        0      0        2 
  10  chr10_8888296     AOna    T    C        1      2        2 
  10  chr10_8888296     ASom    T    C        0      0        2 
  10  chr10_8888296     HCab    T    C        0      0        2 
  10  chr10_8888296     HPrz    T    C        0      0        2 
  10  chr10_8888296     ZBoe    T    C        0      0        2 
  10  chr10_8888296     ZGre    T    C        0      0        2 
  10  chr10_8888296     ZHar    T    C        0      0        2 
  10  chr10_8888296   Sample    T    C        0      0        2 
  10  chr10_8898759     AAsi    A    G        0      0        2 
  10  chr10_8898759     AKia    A    G        0      0        2 
  10  chr10_8898759     AOna    A    G      0.5      1        2 
  10  chr10_8898759     ASom    A    G        0      0        2 
  10  chr10_8898759     HCab    A    G        0      0        2 
  10  chr10_8898759     HPrz    A    G        0      0        2 
  10  chr10_8898759     ZBoe    A    G        0      0        2 
  10  chr10_8898759     ZGre    A    G        0      0        2 
  10  chr10_8898759     ZHar    A    G        0      0        2 
  10  chr10_8898759   Sample    A    G        0      0        2 
  10  chr10_8904861     AAsi    C    A        0      0        2 
  10  chr10_8904861     AKia    C    A        0      0        2 
  10  chr10_8904861     AOna    C    A        0      0        2 
  10  chr10_8904861     ASom    C    A        0      0        2 
  10  chr10_8904861     HCab    C    A        1      2        2 
  10  chr10_8904861     HPrz    C    A        1      2        2 
  10  chr10_8904861     ZBoe    C    A        0      0        2 
  10  chr10_8904861     ZGre    C    A        0      0        2 
  10  chr10_8904861     ZHar    C    A        0      0        2 
  10  chr10_8904861   Sample    C    A        0      0        2 
  10  chr10_8934179     AAsi    T    C        0      0        2 
  10  chr10_8934179     AKia    T    C        0      0        2 
  10  chr10_8934179     AOna    T    C        0      0        2 
  10  chr10_8934179     ASom    T    C        0      0        2 
  10  chr10_8934179     HCab    T    C        1      2        2 
  10  chr10_8934179     HPrz    T    C      0.5      1        2 
  10  chr10_8934179     ZBoe    T    C        0      0        2 
  10  chr10_8934179     ZGre    T    C        0      0        2 
  10  chr10_8934179     ZHar    T    C        0      0        2 
  10  chr10_8934179   Sample    T    C        0      0        2 
  10  chr10_8934579     AAsi    G    A        0      0        2 
  10  chr10_8934579     AKia    G    A        0      0        2 
  10  chr10_8934579     AOna    G    A        0      0        2 
  10  chr10_8934579     ASom    G    A        0      0        2 
  10  chr10_8934579     HCab    G    A        1      2        2 
  10  chr10_8934579     HPrz    G    A        1      2        2 
  10  chr10_8934579     ZBoe    G    A        0      0        2 
  10  chr10_8934579     ZGre    G    A        0      0        2 
  10  chr10_8934579     ZHar    G    A        0      0        2 
  10  chr10_8934579   Sample    G    A        0      0        2 
  10  chr10_8943268     AAsi    G    T        0      0        2 
  10  chr10_8943268     AKia    G    T        0      0        2 
  10  chr10_8943268     AOna    G    T        0      0        2 
  10  chr10_8943268     ASom    G    T        0      0        2 
  10  chr10_8943268     HCab    G    T        1      2        2 
  10  chr10_8943268     HPrz    G    T        1      2        2 
  10  chr10_8943268     ZBoe    G    T        0      0        2 
  10  chr10_8943268     ZGre    G    T        0      0        2 
  10  chr10_8943268     ZHar    G    T        0      0        2 
  10  chr10_8943268   Sample    G    T        0      0        2 
  10  chr10_8953853     AAsi    T    C        0      0        2 
  10  chr10_8953853     AKia    T    C      0.5      1        2 
  10  chr10_8953853     AOna    T    C        0      0        2 
  10  chr10_8953853     ASom    T    C        0      0        2 
  10  chr10_8953853     HCab    T    C        0      0        2 
  10  chr10_8953853     HPrz    T    C      0.5      1        2 
  10  chr10_8953853     ZBoe    T    C        0      0        2 
  10  chr10_8953853     ZGre    T    C        0      0        2 
  10  chr10_8953853     ZHar    T    C        0      0        2 
  10  chr10_8953853   Sample    T    C        0      0        2 
  10  chr10_8954021     AAsi    G    A        0      0        2 
  10  chr10_8954021     AKia    G    A        0      0        2 
  10  chr10_8954021     AOna    G    A        0      0        2 
  10  chr10_8954021     ASom    G    A        0      0        2 
  10  chr10_8954021     HCab    G    A        0      0        2 
  10  chr10_8954021     HPrz    G    A        0      0        2 
  10  chr10_8954021     ZBoe    G    A        0      0        2 
  10  chr10_8954021     ZGre    G    A      0.5      1        2 
  10  chr10_8954021     ZHar    G    A        0      0        2 
  10  chr10_8954021   Sample    G    A        0      0        2 
  10  chr10_8956360     AAsi    C    T        0      0        2 
  10  chr10_8956360     AKia    C    T        0      0        2 
  10  chr10_8956360     AOna    C    T        0      0        2 
  10  chr10_8956360     ASom    C    T        0      0        2 
  10  chr10_8956360     HCab    C    T        0      0        2 
  10  chr10_8956360     HPrz    C    T        0      0        2 
  10  chr10_8956360     ZBoe    C    T        0      0        2 
  10  chr10_8956360     ZGre    C    T        1      2        2 
  10  chr10_8956360     ZHar    C    T        1      2        2 
  10  chr10_8956360   Sample    C    T        0      0        2 
  10  chr10_8958967     AAsi    C    A        0      0        2 
  10  chr10_8958967     AKia    C    A        0      0        2 
  10  chr10_8958967     AOna    C    A        0      0        2 
  10  chr10_8958967     ASom    C    A        0      0        2 
  10  chr10_8958967     HCab    C    A        0      0        2 
  10  chr10_8958967     HPrz    C    A        0      0        2 
  10  chr10_8958967     ZBoe    C    A        1      2        2 
  10  chr10_8958967     ZGre    C    A        0      0        2 
  10  chr10_8958967     ZHar    C    A        0      0        2 
  10  chr10_8958967   Sample    C    A        0      0        2 
  10  chr10_8968079     AAsi    T    C        0      0        2 
  10  chr10_8968079     AKia    T    C        0      0        2 
  10  chr10_8968079     AOna    T    C        0      0        2 
  10  chr10_8968079     ASom    T    C        0      0        2 
  10  chr10_8968079     HCab    T    C        1      2        2 
  10  chr10_8968079     HPrz    T    C        1      2        2 
  10  chr10_8968079     ZBoe    T    C        0      0        2 
  10  chr10_8968079     ZGre    T    C        0      0        2 
  10  chr10_8968079     ZHar    T    C        0      0        2 
  10  chr10_8968079   Sample    T    C        0      0        2 
  10  chr10_8978158     AAsi    T    C        0      0        2 
  10  chr10_8978158     AKia    T    C        0      0        2 
  10  chr10_8978158     AOna    T    C        0      0        2 
  10  chr10_8978158     ASom    T    C        0      0        2 
  10  chr10_8978158     HCab    T    C        0      0        2 
  10  chr10_8978158     HPrz    T    C        0      0        2 
  10  chr10_8978158     ZBoe    T    C        0      0        2 
  10  chr10_8978158     ZGre    T    C        0      0        2 
  10  chr10_8978158     ZHar    T    C        1      2        2 
  10  chr10_8978158   Sample    T    C        0      0        2 
  10  chr10_8981195     AAsi    T    A        0      0        2 
  10  chr10_8981195     AKia    T    A        0      0        2 
  10  chr10_8981195     AOna    T    A        0      0        2 
  10  chr10_8981195     ASom    T    A        0      0        2 
  10  chr10_8981195     HCab    T    A        0      0        2 
  10  chr10_8981195     HPrz    T    A        0      0        2 
  10  chr10_8981195     ZBoe    T    A      0.5      1        2 
  10  chr10_8981195     ZGre    T    A        0      0        2 
  10  chr10_8981195     ZHar    T    A        0      0        2 
  10  chr10_8981195   Sample    T    A        0      0        2 
  10  chr10_8982590     AAsi    G    A        1      2        2 
  10  chr10_8982590     AKia    G    A        0      0        2 
  10  chr10_8982590     AOna    G    A        0      0        2 
  10  chr10_8982590     ASom    G    A        1      2        2 
  10  chr10_8982590     HCab    G    A        0      0        2 
  10  chr10_8982590     HPrz    G    A        0      0        2 
  10  chr10_8982590     ZBoe    G    A        0      0        2 
  10  chr10_8982590     ZGre    G    A        0      0        2 
  10  chr10_8982590     ZHar    G    A        0      0        2 
  10  chr10_8982590   Sample    G    A        1      2        2 
  10  chr10_8999393     AAsi    T    C        0      0        2 
  10  chr10_8999393     AKia    T    C        1      2        2 
  10  chr10_8999393     AOna    T    C        0      0        2 
  10  chr10_8999393     ASom    T    C        0      0        2 
  10  chr10_8999393     HCab    T    C        0      0        2 
  10  chr10_8999393     HPrz    T    C        0      0        2 
  10  chr10_8999393     ZBoe    T    C        0      0        2 
  10  chr10_8999393     ZGre    T    C        0      0        2 
  10  chr10_8999393     ZHar    T    C        0      0        2 
  10  chr10_8999393   Sample    T    C        0      0        2 
  10  chr10_9004625     AAsi    T    C        0      0        2 
  10  chr10_9004625     AKia    T    C        0      0        2 
  10  chr10_9004625     AOna    T    C        0      0        2 
  10  chr10_9004625     ASom    T    C        0      0        2 
  10  chr10_9004625     HCab    T    C        0      0        2 
  10  chr10_9004625     HPrz    T    C        0      0        2 
  10  chr10_9004625     ZBoe    T    C        0      0        2 
  10  chr10_9004625     ZGre    T    C        0      0        2 
  10  chr10_9004625     ZHar    T    C      0.5      1        2 
  10  chr10_9004625   Sample    T    C        0      0        2 
  10  chr10_9008390     AAsi    T    C        0      0        2 
  10  chr10_9008390     AKia    T    C        0      0        2 
  10  chr10_9008390     AOna    T    C      0.5      1        2 
  10  chr10_9008390     ASom    T    C        0      0        2 
  10  chr10_9008390     HCab    T    C        0      0        2 
  10  chr10_9008390     HPrz    T    C        0      0        2 
  10  chr10_9008390     ZBoe    T    C        0      0        2 
  10  chr10_9008390     ZGre    T    C      0.5      1        2 
  10  chr10_9008390     ZHar    T    C        0      0        2 
  10  chr10_9008390   Sample    T    C        0      0        2 
  10  chr10_9009146     AAsi    C    T        0      0        2 
  10  chr10_9009146     AKia    C    T        0      0        2 
  10  chr10_9009146     AOna    C    T        1      2        2 
  10  chr10_9009146     ASom    C    T        0      0        2 
  10  chr10_9009146     HCab    C    T        0      0        2 
  10  chr10_9009146     HPrz    C    T        0      0        2 
  10  chr10_9009146     ZBoe    C    T        0      0        2 
  10  chr10_9009146     ZGre    C    T        0      0        2 
  10  chr10_9009146     ZHar    C    T        0      0        2 
  10  chr10_9009146   Sample    C    T        0      0        2 
  10  chr10_9018824     AAsi    A    C        0      0        2 
  10  chr10_9018824     AKia    A    C        0      0        2 
  10  chr10_9018824     AOna    A    C        0      0        2 
  10  chr10_9018824     ASom    A    C        0      0        2 
  10  chr10_9018824     HCab    A    C        0      0        2 
  10  chr10_9018824     HPrz    A    C        0      0        2 
  10  chr10_9018824     ZBoe    A    C        0      0        2 
  10  chr10_9018824     ZGre    A    C      0.5      1        2 
  10  chr10_9018824     ZHar    A    C        0      0        2 
  10  chr10_9018824   Sample    A    C        0      0        2 
  10  chr10_9019079     AAsi    G    T        0      0        2 
  10  chr10_9019079     AKia    G    T        0      0        2 
  10  chr10_9019079     AOna    G    T        0      0        2 
  10  chr10_9019079     ASom    G    T        0      0        2 
  10  chr10_9019079     HCab    G    T        0      0        2 
  10  chr10_9019079     HPrz    G    T      0.5      1        2 
  10  chr10_9019079     ZBoe    G    T        0      0        2 
  10  chr10_9019079     ZGre    G    T        0      0        2 
  10  chr10_9019079     ZHar    G    T        0      0        2 
  10  chr10_9019079   Sample    G    T        0      0        2 
  10  chr10_9022058     AAsi    G    C        0      0        2 
  10  chr10_9022058     AKia    G    C        0      0        2 
  10  chr10_9022058     AOna    G    C        0      0        2 
  10  chr10_9022058     ASom    G    C        0      0        2 
  10  chr10_9022058     HCab    G    C      0.5      1        2 
  10  chr10_9022058     HPrz    G    C        0      0        2 
  10  chr10_9022058     ZBoe    G    C        0      0        2 
  10  chr10_9022058     ZGre    G    C        0      0        2 
  10  chr10_9022058     ZHar    G    C        0      0        2 
  10  chr10_9022058   Sample    G    C        0      0        2 
  10  chr10_9023862     AAsi    T    C        0      0        2 
  10  chr10_9023862     AKia    T    C        0      0        2 
  10  chr10_9023862     AOna    T    C        0      0        2 
  10  chr10_9023862     ASom    T    C        0      0        2 
  10  chr10_9023862     HCab    T    C        0      0        2 
  10  chr10_9023862     HPrz    T    C        0      0        2 
  10  chr10_9023862     ZBoe    T    C      0.5      1        2 
  10  chr10_9023862     ZGre    T    C        0      0        2 
  10  chr10_9023862     ZHar    T    C        0      0        2 
  10  chr10_9023862   Sample    T    C        0      0        2 
  10  chr10_9026247     AAsi    T    C        0      0        2 
  10  chr10_9026247     AKia    T    C        0      0        2 
  10  chr10_9026247     AOna    T    C        0      0        2 
  10  chr10_9026247     ASom    T    C        0      0        2 
  10  chr10_9026247     HCab    T    C        0      0        2 
  10  chr10_9026247     HPrz    T    C        0      0        2 
  10  chr10_9026247     ZBoe    T    C        0      0        2 
  10  chr10_9026247     ZGre    T    C      0.5      1        2 
  10  chr10_9026247     ZHar    T    C        0      0        2 
  10  chr10_9026247   Sample    T    C        0      0        2 
  10  chr10_9030323     AAsi    A    G        0      0        2 
  10  chr10_9030323     AKia    A    G        0      0        2 
  10  chr10_9030323     AOna    A    G        0      0        2 
  10  chr10_9030323     ASom    A    G        0      0        2 
  10  chr10_9030323     HCab    A    G        0      0        2 
  10  chr10_9030323     HPrz    A    G        0      0        2 
  10  chr10_9030323     ZBoe    A    G      0.5      1        2 
  10  chr10_9030323     ZGre    A    G        0      0        2 
  10  chr10_9030323     ZHar    A    G        0      0        2 
  10  chr10_9030323   Sample    A    G        0      0        2 
  10  chr10_9030560     AAsi    A    C        0      0        2 
  10  chr10_9030560     AKia    A    C        0      0        2 
  10  chr10_9030560     AOna    A    C        0      0        2 
  10  chr10_9030560     ASom    A    C        0      0        2 
  10  chr10_9030560     HCab    A    C        0      0        2 
  10  chr10_9030560     HPrz    A    C        0      0        2 
  10  chr10_9030560     ZBoe    A    C      0.5      1        2 
  10  chr10_9030560     ZGre    A    C        0      0        2 
  10  chr10_9030560     ZHar    A    C        0      0        2 
  10  chr10_9030560   Sample    A    C        0      0        2 
  10  chr10_9031546     AAsi    A    G        0      0        2 
  10  chr10_9031546     AKia    A    G        0      0        2 
  10  chr10_9031546     AOna    A    G        0      0        2 
  10  chr10_9031546     ASom    A    G        0      0        2 
  10  chr10_9031546     HCab    A    G        0      0        2 
  10  chr10_9031546     HPrz    A    G      0.5      1        2 
  10  chr10_9031546     ZBoe    A    G        0      0        2 
  10  chr10_9031546     ZGre    A    G        0      0        2 
  10  chr10_9031546     ZHar    A    G        0      0        2 
  10  chr10_9031546   Sample    A    G        0      0        2 
  10  chr10_9041313     AAsi    T    C        0      0        2 
  10  chr10_9041313     AKia    T    C        0      0        2 
  10  chr10_9041313     AOna    T    C      0.5      1        2 
  10  chr10_9041313     ASom    T    C        0      0        2 
  10  chr10_9041313     HCab    T    C        0      0        2 
  10  chr10_9041313     HPrz    T    C        0      0        2 
  10  chr10_9041313     ZBoe    T    C        0      0        2 
  10  chr10_9041313     ZGre    T    C        0      0        2 
  10  chr10_9041313     ZHar    T    C        0      0        2 
  10  chr10_9041313   Sample    T    C        0      0        2 
  10  chr10_9042126     AAsi    A    G        0      0        2 
  10  chr10_9042126     AKia    A    G        0      0        2 
  10  chr10_9042126     AOna    A    G        0      0        2 
  10  chr10_9042126     ASom    A    G        0      0        2 
  10  chr10_9042126     HCab    A    G      0.5      1        2 
  10  chr10_9042126     HPrz    A    G        0      0        2 
  10  chr10_9042126     ZBoe    A    G        0      0        2 
  10  chr10_9042126     ZGre    A    G        0      0        2 
  10  chr10_9042126     ZHar    A    G        0      0        2 
  10  chr10_9042126   Sample    A    G        0      0        2 
  10  chr10_9085121     AAsi    T    C        0      0        2 
  10  chr10_9085121     AKia    T    C        0      0        2 
  10  chr10_9085121     AOna    T    C        0      0        2 
  10  chr10_9085121     ASom    T    C        1      2        2 
  10  chr10_9085121     HCab    T    C        0      0        2 
  10  chr10_9085121     HPrz    T    C        0      0        2 
  10  chr10_9085121     ZBoe    T    C        0      0        2 
  10  chr10_9085121     ZGre    T    C        0      0        2 
  10  chr10_9085121     ZHar    T    C        0      0        2 
  10  chr10_9085121   Sample    T    C        0      0        2 
  10  chr10_9089584     AAsi    T    C        0      0        2 
  10  chr10_9089584     AKia    T    C        1      2        2 
  10  chr10_9089584     AOna    T    C        0      0        2 
  10  chr10_9089584     ASom    T    C        0      0        2 
  10  chr10_9089584     HCab    T    C        0      0        2 
  10  chr10_9089584     HPrz    T    C        0      0        2 
  10  chr10_9089584     ZBoe    T    C        0      0        2 
  10  chr10_9089584     ZGre    T    C        0      0        2 
  10  chr10_9089584     ZHar    T    C        0      0        2 
  10  chr10_9089584   Sample    T    C        1      2        2 
  10  chr10_9090097     AAsi    T    C        0      0        2 
  10  chr10_9090097     AKia    T    C        0      0        2 
  10  chr10_9090097     AOna    T    C        0      0        2 
  10  chr10_9090097     ASom    T    C        0      0        2 
  10  chr10_9090097     HCab    T    C        0      0        2 
  10  chr10_9090097     HPrz    T    C        0      0        2 
  10  chr10_9090097     ZBoe    T    C      0.5      1        2 
  10  chr10_9090097     ZGre    T    C        0      0        2 
  10  chr10_9090097     ZHar    T    C        0      0        2 
  10  chr10_9090097   Sample    T    C        0      0        2 
  10  chr10_9093649     AAsi    C    G        0      0        2 
  10  chr10_9093649     AKia    C    G        0      0        2 
  10  chr10_9093649     AOna    C    G      0.5      1        2 
  10  chr10_9093649     ASom    C    G        0      0        2 
  10  chr10_9093649     HCab    C    G        0      0        2 
  10  chr10_9093649     HPrz    C    G        0      0        2 
  10  chr10_9093649     ZBoe    C    G        0      0        2 
  10  chr10_9093649     ZGre    C    G        0      0        2 
  10  chr10_9093649     ZHar    C    G        0      0        2 
  10  chr10_9093649   Sample    C    G        0      0        2 
  10  chr10_9098321     AAsi    G    C        0      0        2 
  10  chr10_9098321     AKia    G    C        0      0        2 
  10  chr10_9098321     AOna    G    C        0      0        2 
  10  chr10_9098321     ASom    G    C        0      0        2 
  10  chr10_9098321     HCab    G    C        1      2        2 
  10  chr10_9098321     HPrz    G    C        1      2        2 
  10  chr10_9098321     ZBoe    G    C        0      0        2 
  10  chr10_9098321     ZGre    G    C        0      0        2 
  10  chr10_9098321     ZHar    G    C        0      0        2 
  10  chr10_9098321   Sample    G    C        0      0        2 
  10  chr10_9109262     AAsi    T    C      0.5      1        2 
  10  chr10_9109262     AKia    T    C        0      0        2 
  10  chr10_9109262     AOna    T    C        0      0        2 
  10  chr10_9109262     ASom    T    C        0      0        2 
  10  chr10_9109262     HCab    T    C        0      0        2 
  10  chr10_9109262     HPrz    T    C        0      0        2 
  10  chr10_9109262     ZBoe    T    C        0      0        2 
  10  chr10_9109262     ZGre    T    C        0      0        2 
  10  chr10_9109262     ZHar    T    C        0      0        2 
  10  chr10_9109262   Sample    T    C        0      0        2 
  10  chr10_9112020     AAsi    C    G        0      0        2 
  10  chr10_9112020     AKia    C    G        1      2        2 
  10  chr10_9112020     AOna    C    G        0      0        2 
  10  chr10_9112020     ASom    C    G        0      0        2 
  10  chr10_9112020     HCab    C    G        0      0        2 
  10  chr10_9112020     HPrz    C    G        0      0        2 
  10  chr10_9112020     ZBoe    C    G        0      0        2 
  10  chr10_9112020     ZGre    C    G        0      0        2 
  10  chr10_9112020     ZHar    C    G        0      0        2 
  10  chr10_9112020   Sample    C    G        0      0        2 
  10  chr10_9116119     AAsi    G    A        1      2        2 
  10  chr10_9116119     AKia    G    A        0      0        2 
  10  chr10_9116119     AOna    G    A        0      0        2 
  10  chr10_9116119     ASom    G    A        1      2        2 
  10  chr10_9116119     HCab    G    A        1      2        2 
  10  chr10_9116119     HPrz    G    A        1      2        2 
  10  chr10_9116119     ZBoe    G    A        0      0        2 
  10  chr10_9116119     ZGre    G    A        0      0        2 
  10  chr10_9116119     ZHar    G    A        0      0        2 
  10  chr10_9116119   Sample    G    A        1      2        2 
  10  chr10_9118589     AAsi    G    C        1      2        2 
  10  chr10_9118589     AKia    G    C        0      0        2 
  10  chr10_9118589     AOna    G    C        0      0        2 
  10  chr10_9118589     ASom    G    C        1      2        2 
  10  chr10_9118589     HCab    G    C        0      0        2 
  10  chr10_9118589     HPrz    G    C        0      0        2 
  10  chr10_9118589     ZBoe    G    C        0      0        2 
  10  chr10_9118589     ZGre    G    C        0      0        2 
  10  chr10_9118589     ZHar    G    C        0      0        2 
  10  chr10_9118589   Sample    G    C        1      2        2 
  10  chr10_9121229     AAsi    G    A        0      0        2 
  10  chr10_9121229     AKia    G    A        0      0        2 
  10  chr10_9121229     AOna    G    A        0      0        2 
  10  chr10_9121229     ASom    G    A        0      0        2 
  10  chr10_9121229     HCab    G    A        0      0        2 
  10  chr10_9121229     HPrz    G    A        0      0        2 
  10  chr10_9121229     ZBoe    G    A      0.5      1        2 
  10  chr10_9121229     ZGre    G    A        0      0        2 
  10  chr10_9121229     ZHar    G    A        0      0        2 
  10  chr10_9121229   Sample    G    A        0      0        2 
  10  chr10_9122782     AAsi    A    G        0      0        2 
  10  chr10_9122782     AKia    A    G        0      0        2 
  10  chr10_9122782     AOna    A    G        0      0        2 
  10  chr10_9122782     ASom    A    G        0      0        2 
  10  chr10_9122782     HCab    A    G        1      2        2 
  10  chr10_9122782     HPrz    A    G        1      2        2 
  10  chr10_9122782     ZBoe    A    G        0      0        2 
  10  chr10_9122782     ZGre    A    G        0      0        2 
  10  chr10_9122782     ZHar    A    G        0      0        2 
  10  chr10_9122782   Sample    A    G        0      0        2 
  10  chr10_9128573     AAsi    A    G        0      0        2 
  10  chr10_9128573     AKia    A    G        0      0        2 
  10  chr10_9128573     AOna    A    G      0.5      1        2 
  10  chr10_9128573     ASom    A    G        0      0        2 
  10  chr10_9128573     HCab    A    G        0      0        2 
  10  chr10_9128573     HPrz    A    G        0      0        2 
  10  chr10_9128573     ZBoe    A    G        0      0        2 
  10  chr10_9128573     ZGre    A    G        0      0        2 
  10  chr10_9128573     ZHar    A    G        0      0        2 
  10  chr10_9128573   Sample    A    G        0      0        2 
  10  chr10_9135631     AAsi    G    A        0      0        2 
  10  chr10_9135631     AKia    G    A        0      0        2 
  10  chr10_9135631     AOna    G    A        0      0        2 
  10  chr10_9135631     ASom    G    A        0      0        2 
  10  chr10_9135631     HCab    G    A        0      0        2 
  10  chr10_9135631     HPrz    G    A        0      0        2 
  10  chr10_9135631     ZBoe    G    A        1      2        2 
  10  chr10_9135631     ZGre    G    A        0      0        2 
  10  chr10_9135631     ZHar    G    A        0      0        2 
  10  chr10_9135631   Sample    G    A        0      0        2 
  10  chr10_9157727     AAsi    G    A        0      0        2 
  10  chr10_9157727     AKia    G    A        0      0        2 
  10  chr10_9157727     AOna    G    A        0      0        2 
  10  chr10_9157727     ASom    G    A        0      0        2 
  10  chr10_9157727     HCab    G    A        0      0        2 
  10  chr10_9157727     HPrz    G    A        0      0        2 
  10  chr10_9157727     ZBoe    G    A      0.5      1        2 
  10  chr10_9157727     ZGre    G    A        0      0        2 
  10  chr10_9157727     ZHar    G    A        0      0        2 
  10  chr10_9157727   Sample    G    A        0      0        2 
  10  chr10_9159100     AAsi    T    C        0      0        2 
  10  chr10_9159100     AKia    T    C      0.5      1        2 
  10  chr10_9159100     AOna    T    C        0      0        2 
  10  chr10_9159100     ASom    T    C        0      0        2 
  10  chr10_9159100     HCab    T    C        0      0        2 
  10  chr10_9159100     HPrz    T    C        0      0        2 
  10  chr10_9159100     ZBoe    T    C        0      0        2 
  10  chr10_9159100     ZGre    T    C        0      0        2 
  10  chr10_9159100     ZHar    T    C        0      0        2 
  10  chr10_9159100   Sample    T    C        0      0        2 
  10  chr10_9161141     AAsi    T    C        0      0        2 
  10  chr10_9161141     AKia    T    C        0      0        2 
  10  chr10_9161141     AOna    T    C        0      0        2 
  10  chr10_9161141     ASom    T    C        0      0        2 
  10  chr10_9161141     HCab    T    C        0      0        2 
  10  chr10_9161141     HPrz    T    C        0      0        2 
  10  chr10_9161141     ZBoe    T    C      0.5      1        2 
  10  chr10_9161141     ZGre    T    C        0      0        2 
  10  chr10_9161141     ZHar    T    C        0      0        2 
  10  chr10_9161141   Sample    T    C        0      0        2 
  10  chr10_9162364     AAsi    T    C        0      0        2 
  10  chr10_9162364     AKia    T    C        1      2        2 
  10  chr10_9162364     AOna    T    C        0      0        2 
  10  chr10_9162364     ASom    T    C        0      0        2 
  10  chr10_9162364     HCab    T    C        0      0        2 
  10  chr10_9162364     HPrz    T    C        0      0        2 
  10  chr10_9162364     ZBoe    T    C        0      0        2 
  10  chr10_9162364     ZGre    T    C        0      0        2 
  10  chr10_9162364     ZHar    T    C        0      0        2 
  10  chr10_9162364   Sample    T    C        0      0        2 
  10  chr10_9164829     AAsi    G    A        0      0        2 
  10  chr10_9164829     AKia    G    A        0      0        2 
  10  chr10_9164829     AOna    G    A        0      0        2 
  10  chr10_9164829     ASom    G    A        0      0        2 
  10  chr10_9164829     HCab    G    A        0      0        2 
  10  chr10_9164829     HPrz    G    A        0      0        2 
  10  chr10_9164829     ZBoe    G    A        0      0        2 
  10  chr10_9164829     ZGre    G    A        0      0        2 
  10  chr10_9164829     ZHar    G    A      0.5      1        2 
  10  chr10_9164829   Sample    G    A        0      0        2 
  10  chr10_9169589     AAsi    A    G        0      0        2 
  10  chr10_9169589     AKia    A    G        0      0        2 
  10  chr10_9169589     AOna    A    G        0      0        2 
  10  chr10_9169589     ASom    A    G        1      2        2 
  10  chr10_9169589     HCab    A    G        0      0        2 
  10  chr10_9169589     HPrz    A    G        0      0        2 
  10  chr10_9169589     ZBoe    A    G        0      0        2 
  10  chr10_9169589     ZGre    A    G        0      0        2 
  10  chr10_9169589     ZHar    A    G        0      0        2 
  10  chr10_9169589   Sample    A    G        0      0        2 
  10  chr10_9172424     AAsi    A    G        0      0        2 
  10  chr10_9172424     AKia    A    G        0      0        2 
  10  chr10_9172424     AOna    A    G        0      0        2 
  10  chr10_9172424     ASom    A    G        0      0        2 
  10  chr10_9172424     HCab    A    G        0      0        2 
  10  chr10_9172424     HPrz    A    G        0      0        2 
  10  chr10_9172424     ZBoe    A    G      0.5      1        2 
  10  chr10_9172424     ZGre    A    G        0      0        2 
  10  chr10_9172424     ZHar    A    G        0      0        2 
  10  chr10_9172424   Sample    A    G        0      0        2 
  10  chr10_9179148     AAsi    T    C        0      0        2 
  10  chr10_9179148     AKia    T    C        0      0        2 
  10  chr10_9179148     AOna    T    C        0      0        2 
  10  chr10_9179148     ASom    T    C        0      0        2 
  10  chr10_9179148     HCab    T    C        0      0        2 
  10  chr10_9179148     HPrz    T    C        0      0        2 
  10  chr10_9179148     ZBoe    T    C        0      0        2 
  10  chr10_9179148     ZGre    T    C        1      2        2 
  10  chr10_9179148     ZHar    T    C        1      2        2 
  10  chr10_9179148   Sample    T    C        1      2        2 
  10  chr10_9184941     AAsi    G    A        0      0        2 
  10  chr10_9184941     AKia    G    A        0      0        2 
  10  chr10_9184941     AOna    G    A      0.5      1        2 
  10  chr10_9184941     ASom    G    A        0      0        2 
  10  chr10_9184941     HCab    G    A        0      0        2 
  10  chr10_9184941     HPrz    G    A        0      0        2 
  10  chr10_9184941     ZBoe    G    A        0      0        2 
  10  chr10_9184941     ZGre    G    A        0      0        2 
  10  chr10_9184941     ZHar    G    A        0      0        2 
  10  chr10_9184941   Sample    G    A        0      0        2 
  10  chr10_9185450     AAsi    A    G        0      0        2 
  10  chr10_9185450     AKia    A    G        0      0        2 
  10  chr10_9185450     AOna    A    G        0      0        2 
  10  chr10_9185450     ASom    A    G        0      0        2 
  10  chr10_9185450     HCab    A    G      0.5      1        2 
  10  chr10_9185450     HPrz    A    G        0      0        2 
  10  chr10_9185450     ZBoe    A    G        0      0        2 
  10  chr10_9185450     ZGre    A    G        0      0        2 
  10  chr10_9185450     ZHar    A    G        0      0        2 
  10  chr10_9185450   Sample    A    G        0      0        2 
  10  chr10_9188050     AAsi    A    G        0      0        2 
  10  chr10_9188050     AKia    A    G        0      0        2 
  10  chr10_9188050     AOna    A    G        0      0        2 
  10  chr10_9188050     ASom    A    G        0      0        2 
  10  chr10_9188050     HCab    A    G        0      0        2 
  10  chr10_9188050     HPrz    A    G        0      0        2 
  10  chr10_9188050     ZBoe    A    G        1      2        2 
  10  chr10_9188050     ZGre    A    G        0      0        2 
  10  chr10_9188050     ZHar    A    G        0      0        2 
  10  chr10_9188050   Sample    A    G        0      0        2 
  10  chr10_9191865     AAsi    A    G        0      0        2 
  10  chr10_9191865     AKia    A    G        0      0        2 
  10  chr10_9191865     AOna    A    G        1      2        2 
  10  chr10_9191865     ASom    A    G        0      0        2 
  10  chr10_9191865     HCab    A    G        0      0        2 
  10  chr10_9191865     HPrz    A    G        0      0        2 
  10  chr10_9191865     ZBoe    A    G        0      0        2 
  10  chr10_9191865     ZGre    A    G        0      0        2 
  10  chr10_9191865     ZHar    A    G        0      0        2 
  10  chr10_9191865   Sample    A    G        0      0        2 
  10  chr10_9191959     AAsi    T    C        0      0        2 
  10  chr10_9191959     AKia    T    C        0      0        2 
  10  chr10_9191959     AOna    T    C        0      0        2 
  10  chr10_9191959     ASom    T    C        0      0        2 
  10  chr10_9191959     HCab    T    C        0      0        2 
  10  chr10_9191959     HPrz    T    C        0      0        2 
  10  chr10_9191959     ZBoe    T    C        0      0        2 
  10  chr10_9191959     ZGre    T    C        0      0        2 
  10  chr10_9191959     ZHar    T    C        1      2        2 
  10  chr10_9191959   Sample    T    C        0      0        2 
  10  chr10_9192482     AAsi    A    G        0      0        2 
  10  chr10_9192482     AKia    A    G        0      0        2 
  10  chr10_9192482     AOna    A    G        0      0        2 
  10  chr10_9192482     ASom    A    G        0      0        2 
  10  chr10_9192482     HCab    A    G        0      0        2 
  10  chr10_9192482     HPrz    A    G        0      0        2 
  10  chr10_9192482     ZBoe    A    G      0.5      1        2 
  10  chr10_9192482     ZGre    A    G        0      0        2 
  10  chr10_9192482     ZHar    A    G        0      0        2 
  10  chr10_9192482   Sample    A    G        0      0        2 
  10  chr10_9192754     AAsi    A    G        0      0        2 
  10  chr10_9192754     AKia    A    G        0      0        2 
  10  chr10_9192754     AOna    A    G        0      0        2 
  10  chr10_9192754     ASom    A    G        0      0        2 
  10  chr10_9192754     HCab    A    G        0      0        2 
  10  chr10_9192754     HPrz    A    G        0      0        2 
  10  chr10_9192754     ZBoe    A    G      0.5      1        2 
  10  chr10_9192754     ZGre    A    G        0      0        2 
  10  chr10_9192754     ZHar    A    G        0      0        2 
  10  chr10_9192754   Sample    A    G        0      0        2 
  10  chr10_9193504     AAsi    A    G        0      0        2 
  10  chr10_9193504     AKia    A    G        0      0        2 
  10  chr10_9193504     AOna    A    G        0      0        2 
  10  chr10_9193504     ASom    A    G        0      0        2 
  10  chr10_9193504     HCab    A    G        0      0        2 
  10  chr10_9193504     HPrz    A    G        0      0        2 
  10  chr10_9193504     ZBoe    A    G        1      2        2 
  10  chr10_9193504     ZGre    A    G        1      2        2 
  10  chr10_9193504     ZHar    A    G        1      2        2 
  10  chr10_9193504   Sample    A    G        0      0        2 
  10  chr10_9194375     AAsi    A    G        0      0        2 
  10  chr10_9194375     AKia    A    G        0      0        2 
  10  chr10_9194375     AOna    A    G        0      0        2 
  10  chr10_9194375     ASom    A    G        0      0        2 
  10  chr10_9194375     HCab    A    G        0      0        2 
  10  chr10_9194375     HPrz    A    G        0      0        2 
  10  chr10_9194375     ZBoe    A    G        0      0        2 
  10  chr10_9194375     ZGre    A    G        1      2        2 
  10  chr10_9194375     ZHar    A    G        0      0        2 
  10  chr10_9194375   Sample    A    G        0      0        2 
  10  chr10_9195359     AAsi    G    A        0      0        2 
  10  chr10_9195359     AKia    G    A        0      0        2 
  10  chr10_9195359     AOna    G    A        0      0        2 
  10  chr10_9195359     ASom    G    A        0      0        2 
  10  chr10_9195359     HCab    G    A        1      2        2 
  10  chr10_9195359     HPrz    G    A        1      2        2 
  10  chr10_9195359     ZBoe    G    A        0      0        2 
  10  chr10_9195359     ZGre    G    A        0      0        2 
  10  chr10_9195359     ZHar    G    A        0      0        2 
  10  chr10_9195359   Sample    G    A        0      0        2 
  10  chr10_9196469     AAsi    G    T        0      0        2 
  10  chr10_9196469     AKia    G    T        0      0        2 
  10  chr10_9196469     AOna    G    T        0      0        2 
  10  chr10_9196469     ASom    G    T        0      0        2 
  10  chr10_9196469     HCab    G    T        1      2        2 
  10  chr10_9196469     HPrz    G    T        1      2        2 
  10  chr10_9196469     ZBoe    G    T        0      0        2 
  10  chr10_9196469     ZGre    G    T        0      0        2 
  10  chr10_9196469     ZHar    G    T        0      0        2 
  10  chr10_9196469   Sample    G    T        0      0        2 
  10  chr10_9199217     AAsi    G    A        0      0        2 
  10  chr10_9199217     AKia    G    A        0      0        2 
  10  chr10_9199217     AOna    G    A        0      0        2 
  10  chr10_9199217     ASom    G    A        0      0        2 
  10  chr10_9199217     HCab    G    A        1      2        2 
  10  chr10_9199217     HPrz    G    A        1      2        2 
  10  chr10_9199217     ZBoe    G    A        0      0        2 
  10  chr10_9199217     ZGre    G    A        0      0        2 
  10  chr10_9199217     ZHar    G    A        0      0        2 
  10  chr10_9199217   Sample    G    A        0      0        2 
  10  chr10_9199509     AAsi    T    C        1      2        2 
  10  chr10_9199509     AKia    T    C        0      0        2 
  10  chr10_9199509     AOna    T    C        0      0        2 
  10  chr10_9199509     ASom    T    C        1      2        2 
  10  chr10_9199509     HCab    T    C        0      0        2 
  10  chr10_9199509     HPrz    T    C        0      0        2 
  10  chr10_9199509     ZBoe    T    C        0      0        2 
  10  chr10_9199509     ZGre    T    C        0      0        2 
  10  chr10_9199509     ZHar    T    C        0      0        2 
  10  chr10_9199509   Sample    T    C        1      2        2 
  10  chr10_9201894     AAsi    T    C        0      0        2 
  10  chr10_9201894     AKia    T    C      0.5      1        2 
  10  chr10_9201894     AOna    T    C        1      2        2 
  10  chr10_9201894     ASom    T    C        0      0        2 
  10  chr10_9201894     HCab    T    C        0      0        2 
  10  chr10_9201894     HPrz    T    C        0      0        2 
  10  chr10_9201894     ZBoe    T    C        0      0        2 
  10  chr10_9201894     ZGre    T    C        0      0        2 
  10  chr10_9201894     ZHar    T    C        0      0        2 
  10  chr10_9201894   Sample    T    C        0      0        2 
  10  chr10_9207312     AAsi    T    A        0      0        2 
  10  chr10_9207312     AKia    T    A        0      0        2 
  10  chr10_9207312     AOna    T    A        0      0        2 
  10  chr10_9207312     ASom    T    A        0      0        2 
  10  chr10_9207312     HCab    T    A        1      2        2 
  10  chr10_9207312     HPrz    T    A        1      2        2 
  10  chr10_9207312     ZBoe    T    A        0      0        2 
  10  chr10_9207312     ZGre    T    A        0      0        2 
  10  chr10_9207312     ZHar    T    A        0      0        2 
  10  chr10_9207312   Sample    T    A        0      0        2 
  10  chr10_9212814     AAsi    C    G        0      0        2 
  10  chr10_9212814     AKia    C    G      0.5      1        2 
  10  chr10_9212814     AOna    C    G        0      0        2 
  10  chr10_9212814     ASom    C    G        0      0        2 
  10  chr10_9212814     HCab    C    G        0      0        2 
  10  chr10_9212814     HPrz    C    G        0      0        2 
  10  chr10_9212814     ZBoe    C    G        0      0        2 
  10  chr10_9212814     ZGre    C    G        0      0        2 
  10  chr10_9212814     ZHar    C    G        0      0        2 
  10  chr10_9212814   Sample    C    G        0      0        2 
  10  chr10_9213465     AAsi    A    G        0      0        2 
  10  chr10_9213465     AKia    A    G        0      0        2 
  10  chr10_9213465     AOna    A    G        0      0        2 
  10  chr10_9213465     ASom    A    G        0      0        2 
  10  chr10_9213465     HCab    A    G        0      0        2 
  10  chr10_9213465     HPrz    A    G        0      0        2 
  10  chr10_9213465     ZBoe    A    G      0.5      1        2 
  10  chr10_9213465     ZGre    A    G        0      0        2 
  10  chr10_9213465     ZHar    A    G        0      0        2 
  10  chr10_9213465   Sample    A    G        0      0        2 
  10  chr10_9213506     AAsi    A    G        0      0        2 
  10  chr10_9213506     AKia    A    G        0      0        2 
  10  chr10_9213506     AOna    A    G        0      0        2 
  10  chr10_9213506     ASom    A    G        0      0        2 
  10  chr10_9213506     HCab    A    G        0      0        2 
  10  chr10_9213506     HPrz    A    G        0      0        2 
  10  chr10_9213506     ZBoe    A    G      0.5      1        2 
  10  chr10_9213506     ZGre    A    G        0      0        2 
  10  chr10_9213506     ZHar    A    G        0      0        2 
  10  chr10_9213506   Sample    A    G        0      0        2 
  10  chr10_9217208     AAsi    T    C        0      0        2 
  10  chr10_9217208     AKia    T    C        0      0        2 
  10  chr10_9217208     AOna    T    C        1      2        2 
  10  chr10_9217208     ASom    T    C        0      0        2 
  10  chr10_9217208     HCab    T    C        0      0        2 
  10  chr10_9217208     HPrz    T    C        0      0        2 
  10  chr10_9217208     ZBoe    T    C        0      0        2 
  10  chr10_9217208     ZGre    T    C        0      0        2 
  10  chr10_9217208     ZHar    T    C        0      0        2 
  10  chr10_9217208   Sample    T    C        0      0        2 
  10  chr10_9224295     AAsi    T    C        0      0        2 
  10  chr10_9224295     AKia    T    C        0      0        2 
  10  chr10_9224295     AOna    T    C      0.5      1        2 
  10  chr10_9224295     ASom    T    C        0      0        2 
  10  chr10_9224295     HCab    T    C        0      0        2 
  10  chr10_9224295     HPrz    T    C        0      0        2 
  10  chr10_9224295     ZBoe    T    C        0      0        2 
  10  chr10_9224295     ZGre    T    C        0      0        2 
  10  chr10_9224295     ZHar    T    C        0      0        2 
  10  chr10_9224295   Sample    T    C        0      0        2 
  10  chr10_9225762     AAsi    C    G        0      0        2 
  10  chr10_9225762     AKia    C    G        0      0        2 
  10  chr10_9225762     AOna    C    G        0      0        2 
  10  chr10_9225762     ASom    C    G        0      0        2 
  10  chr10_9225762     HCab    C    G        0      0        2 
  10  chr10_9225762     HPrz    C    G        0      0        2 
  10  chr10_9225762     ZBoe    C    G        0      0        2 
  10  chr10_9225762     ZGre    C    G        1      2        2 
  10  chr10_9225762     ZHar    C    G        0      0        2 
  10  chr10_9225762   Sample    C    G        0      0        2 
  10  chr10_9227218     AAsi    T    C        0      0        2 
  10  chr10_9227218     AKia    T    C        0      0        2 
  10  chr10_9227218     AOna    T    C        0      0        2 
  10  chr10_9227218     ASom    T    C        0      0        2 
  10  chr10_9227218     HCab    T    C        0      0        2 
  10  chr10_9227218     HPrz    T    C        0      0        2 
  10  chr10_9227218     ZBoe    T    C        1      2        2 
  10  chr10_9227218     ZGre    T    C        1      2        2 
  10  chr10_9227218     ZHar    T    C        0      0        2 
  10  chr10_9227218   Sample    T    C        0      0        2 
  10  chr10_9229392     AAsi    G    C        0      0        2 
  10  chr10_9229392     AKia    G    C        0      0        2 
  10  chr10_9229392     AOna    G    C        0      0        2 
  10  chr10_9229392     ASom    G    C        0      0        2 
  10  chr10_9229392     HCab    G    C      0.5      1        2 
  10  chr10_9229392     HPrz    G    C      0.5      1        2 
  10  chr10_9229392     ZBoe    G    C        0      0        2 
  10  chr10_9229392     ZGre    G    C        0      0        2 
  10  chr10_9229392     ZHar    G    C        0      0        2 
  10  chr10_9229392   Sample    G    C        0      0        2 
  10  chr10_9233672     AAsi    C    G        0      0        2 
  10  chr10_9233672     AKia    C    G      0.5      1        2 
  10  chr10_9233672     AOna    C    G        0      0        2 
  10  chr10_9233672     ASom    C    G        0      0        2 
  10  chr10_9233672     HCab    C    G        0      0        2 
  10  chr10_9233672     HPrz    C    G        0      0        2 
  10  chr10_9233672     ZBoe    C    G        0      0        2 
  10  chr10_9233672     ZGre    C    G        0      0        2 
  10  chr10_9233672     ZHar    C    G        0      0        2 
  10  chr10_9233672   Sample    C    G        0      0        2 
  10  chr10_9239939     AAsi    T    C        0      0        2 
  10  chr10_9239939     AKia    T    C        0      0        2 
  10  chr10_9239939     AOna    T    C        0      0        2 
  10  chr10_9239939     ASom    T    C        0      0        2 
  10  chr10_9239939     HCab    T    C        0      0        2 
  10  chr10_9239939     HPrz    T    C        0      0        2 
  10  chr10_9239939     ZBoe    T    C      0.5      1        2 
  10  chr10_9239939     ZGre    T    C        0      0        2 
  10  chr10_9239939     ZHar    T    C        0      0        2 
  10  chr10_9239939   Sample    T    C        0      0        2 
  10  chr10_9243773     AAsi    G    A        0      0        2 
  10  chr10_9243773     AKia    G    A        0      0        2 
  10  chr10_9243773     AOna    G    A        0      0        2 
  10  chr10_9243773     ASom    G    A        0      0        2 
  10  chr10_9243773     HCab    G    A        0      0        2 
  10  chr10_9243773     HPrz    G    A        0      0        2 
  10  chr10_9243773     ZBoe    G    A      0.5      1        2 
  10  chr10_9243773     ZGre    G    A        0      0        2 
  10  chr10_9243773     ZHar    G    A        0      0        2 
  10  chr10_9243773   Sample    G    A        0      0        2 
  10  chr10_9243914     AAsi    A    C      0.5      1        2 
  10  chr10_9243914     AKia    A    C        0      0        2 
  10  chr10_9243914     AOna    A    C        0      0        2 
  10  chr10_9243914     ASom    A    C        0      0        2 
  10  chr10_9243914     HCab    A    C        0      0        2 
  10  chr10_9243914     HPrz    A    C        0      0        2 
  10  chr10_9243914     ZBoe    A    C        0      0        2 
  10  chr10_9243914     ZGre    A    C        0      0        2 
  10  chr10_9243914     ZHar    A    C        0      0        2 
  10  chr10_9243914   Sample    A    C        0      0        2 
  10  chr10_9248169     AAsi    A    G        0      0        2 
  10  chr10_9248169     AKia    A    G        0      0        2 
  10  chr10_9248169     AOna    A    G        0      0        2 
  10  chr10_9248169     ASom    A    G        0      0        2 
  10  chr10_9248169     HCab    A    G        0      0        2 
  10  chr10_9248169     HPrz    A    G        0      0        2 
  10  chr10_9248169     ZBoe    A    G        0      0        2 
  10  chr10_9248169     ZGre    A    G        0      0        2 
  10  chr10_9248169     ZHar    A    G        1      2        2 
  10  chr10_9248169   Sample    A    G        0      0        2 
  10  chr10_9250958     AAsi    A    C        0      0        2 
  10  chr10_9250958     AKia    A    C        0      0        2 
  10  chr10_9250958     AOna    A    C        0      0        2 
  10  chr10_9250958     ASom    A    C        0      0        2 
  10  chr10_9250958     HCab    A    C        0      0        2 
  10  chr10_9250958     HPrz    A    C        0      0        2 
  10  chr10_9250958     ZBoe    A    C        0      0        2 
  10  chr10_9250958     ZGre    A    C      0.5      1        2 
  10  chr10_9250958     ZHar    A    C        0      0        2 
  10  chr10_9250958   Sample    A    C        0      0        2 
  10  chr10_9252773     AAsi    T    C        0      0        2 
  10  chr10_9252773     AKia    T    C        0      0        2 
  10  chr10_9252773     AOna    T    C        0      0        2 
  10  chr10_9252773     ASom    T    C        0      0        2 
  10  chr10_9252773     HCab    T    C        0      0        2 
  10  chr10_9252773     HPrz    T    C        0      0        2 
  10  chr10_9252773     ZBoe    T    C        0      0        2 
  10  chr10_9252773     ZGre    T    C        1      2        2 
  10  chr10_9252773     ZHar    T    C        0      0        2 
  10  chr10_9252773   Sample    T    C        0      0        2 
  10  chr10_9255017     AAsi    A    G        0      0        2 
  10  chr10_9255017     AKia    A    G        0      0        2 
  10  chr10_9255017     AOna    A    G      0.5      1        2 
  10  chr10_9255017     ASom    A    G        0      0        2 
  10  chr10_9255017     HCab    A    G        0      0        2 
  10  chr10_9255017     HPrz    A    G        0      0        2 
  10  chr10_9255017     ZBoe    A    G        0      0        2 
  10  chr10_9255017     ZGre    A    G        0      0        2 
  10  chr10_9255017     ZHar    A    G        0      0        2 
  10  chr10_9255017   Sample    A    G        0      0        2 
  10  chr10_9257798     AAsi    C    T        0      0        2 
  10  chr10_9257798     AKia    C    T      0.5      1        2 
  10  chr10_9257798     AOna    C    T        0      0        2 
  10  chr10_9257798     ASom    C    T        0      0        2 
  10  chr10_9257798     HCab    C    T        0      0        2 
  10  chr10_9257798     HPrz    C    T        0      0        2 
  10  chr10_9257798     ZBoe    C    T        0      0        2 
  10  chr10_9257798     ZGre    C    T        0      0        2 
  10  chr10_9257798     ZHar    C    T        0      0        2 
  10  chr10_9257798   Sample    C    T        0      0        2 
  10  chr10_9258476     AAsi    C    G        0      0        2 
  10  chr10_9258476     AKia    C    G      0.5      1        2 
  10  chr10_9258476     AOna    C    G        0      0        2 
  10  chr10_9258476     ASom    C    G        0      0        2 
  10  chr10_9258476     HCab    C    G        0      0        2 
  10  chr10_9258476     HPrz    C    G        0      0        2 
  10  chr10_9258476     ZBoe    C    G        0      0        2 
  10  chr10_9258476     ZGre    C    G        0      0        2 
  10  chr10_9258476     ZHar    C    G        0      0        2 
  10  chr10_9258476   Sample    C    G        0      0        2 
  10  chr10_9259372     AAsi    T    C        0      0        2 
  10  chr10_9259372     AKia    T    C        0      0        2 
  10  chr10_9259372     AOna    T    C        0      0        2 
  10  chr10_9259372     ASom    T    C        1      2        2 
  10  chr10_9259372     HCab    T    C        0      0        2 
  10  chr10_9259372     HPrz    T    C        0      0        2 
  10  chr10_9259372     ZBoe    T    C      0.5      1        2 
  10  chr10_9259372     ZGre    T    C        0      0        2 
  10  chr10_9259372     ZHar    T    C        0      0        2 
  10  chr10_9259372   Sample    T    C        0      0        2 
  10  chr10_9260403     AAsi    A    G        0      0        2 
  10  chr10_9260403     AKia    A    G      0.5      1        2 
  10  chr10_9260403     AOna    A    G        0      0        2 
  10  chr10_9260403     ASom    A    G        0      0        2 
  10  chr10_9260403     HCab    A    G        0      0        2 
  10  chr10_9260403     HPrz    A    G        0      0        2 
  10  chr10_9260403     ZBoe    A    G        0      0        2 
  10  chr10_9260403     ZGre    A    G        0      0        2 
  10  chr10_9260403     ZHar    A    G        0      0        2 
  10  chr10_9260403   Sample    A    G        0      0        2 
  10  chr10_9262969     AAsi    G    C      0.5      1        2 
  10  chr10_9262969     AKia    G    C        0      0        2 
  10  chr10_9262969     AOna    G    C        0      0        2 
  10  chr10_9262969     ASom    G    C        0      0        2 
  10  chr10_9262969     HCab    G    C        0      0        2 
  10  chr10_9262969     HPrz    G    C        0      0        2 
  10  chr10_9262969     ZBoe    G    C        0      0        2 
  10  chr10_9262969     ZGre    G    C        0      0        2 
  10  chr10_9262969     ZHar    G    C        0      0        2 
  10  chr10_9262969   Sample    G    C        0      0        2 
  10  chr10_9265272     AAsi    A    C        0      0        2 
  10  chr10_9265272     AKia    A    C        0      0        2 
  10  chr10_9265272     AOna    A    C        0      0        2 
  10  chr10_9265272     ASom    A    C        0      0        2 
  10  chr10_9265272     HCab    A    C        0      0        2 
  10  chr10_9265272     HPrz    A    C        0      0        2 
  10  chr10_9265272     ZBoe    A    C      0.5      1        2 
  10  chr10_9265272     ZGre    A    C        0      0        2 
  10  chr10_9265272     ZHar    A    C        0      0        2 
  10  chr10_9265272   Sample    A    C        0      0        2 
  10  chr10_9265754     AAsi    A    G        0      0        2 
  10  chr10_9265754     AKia    A    G        0      0        2 
  10  chr10_9265754     AOna    A    G        0      0        2 
  10  chr10_9265754     ASom    A    G        0      0        2 
  10  chr10_9265754     HCab    A    G        1      2        2 
  10  chr10_9265754     HPrz    A    G        1      2        2 
  10  chr10_9265754     ZBoe    A    G        1      2        2 
  10  chr10_9265754     ZGre    A    G        0      0        2 
  10  chr10_9265754     ZHar    A    G        0      0        2 
  10  chr10_9265754   Sample    A    G        0      0        2 
  10  chr10_9266541     AAsi    A    G        0      0        2 
  10  chr10_9266541     AKia    A    G        0      0        2 
  10  chr10_9266541     AOna    A    G        0      0        2 
  10  chr10_9266541     ASom    A    G        0      0        2 
  10  chr10_9266541     HCab    A    G        0      0        2 
  10  chr10_9266541     HPrz    A    G        0      0        2 
  10  chr10_9266541     ZBoe    A    G        0      0        2 
  10  chr10_9266541     ZGre    A    G      0.5      1        2 
  10  chr10_9266541     ZHar    A    G        0      0        2 
  10  chr10_9266541   Sample    A    G        0      0        2 
  10  chr10_9267219     AAsi    T    C        0      0        2 
  10  chr10_9267219     AKia    T    C        0      0        2 
  10  chr10_9267219     AOna    T    C        0      0        2 
  10  chr10_9267219     ASom    T    C        0      0        2 
  10  chr10_9267219     HCab    T    C        0      0        2 
  10  chr10_9267219     HPrz    T    C        0      0        2 
  10  chr10_9267219     ZBoe    T    C      0.5      1        2 
  10  chr10_9267219     ZGre    T    C        0      0        2 
  10  chr10_9267219     ZHar    T    C        0      0        2 
  10  chr10_9267219   Sample    T    C        0      0        2 
  10  chr10_9271473     AAsi    T    C        0      0        2 
  10  chr10_9271473     AKia    T    C        0      0        2 
  10  chr10_9271473     AOna    T    C        0      0        2 
  10  chr10_9271473     ASom    T    C        0      0        2 
  10  chr10_9271473     HCab    T    C        1      2        2 
  10  chr10_9271473     HPrz    T    C        1      2        2 
  10  chr10_9271473     ZBoe    T    C        0      0        2 
  10  chr10_9271473     ZGre    T    C        0      0        2 
  10  chr10_9271473     ZHar    T    C        0      0        2 
  10  chr10_9271473   Sample    T    C        0      0        2 
  10  chr10_9277471     AAsi    G    A        0      0        2 
  10  chr10_9277471     AKia    G    A        0      0        2 
  10  chr10_9277471     AOna    G    A        0      0        2 
  10  chr10_9277471     ASom    G    A        0      0        2 
  10  chr10_9277471     HCab    G    A        1      2        2 
  10  chr10_9277471     HPrz    G    A        1      2        2 
  10  chr10_9277471     ZBoe    G    A        0      0        2 
  10  chr10_9277471     ZGre    G    A        0      0        2 
  10  chr10_9277471     ZHar    G    A        0      0        2 
  10  chr10_9277471   Sample    G    A        0      0        2 
  10  chr10_9283045     AAsi    C    A        0      0        2 
  10  chr10_9283045     AKia    C    A        0      0        2 
  10  chr10_9283045     AOna    C    A        0      0        2 
  10  chr10_9283045     ASom    C    A        0      0        2 
  10  chr10_9283045     HCab    C    A        0      0        2 
  10  chr10_9283045     HPrz    C    A        0      0        2 
  10  chr10_9283045     ZBoe    C    A        0      0        2 
  10  chr10_9283045     ZGre    C    A      0.5      1        2 
  10  chr10_9283045     ZHar    C    A        0      0        2 
  10  chr10_9283045   Sample    C    A        0      0        2 
  10  chr10_9285067     AAsi    T    C        0      0        2 
  10  chr10_9285067     AKia    T    C        0      0        2 
  10  chr10_9285067     AOna    T    C        0      0        2 
  10  chr10_9285067     ASom    T    C        0      0        2 
  10  chr10_9285067     HCab    T    C        0      0        2 
  10  chr10_9285067     HPrz    T    C        0      0        2 
  10  chr10_9285067     ZBoe    T    C        0      0        2 
  10  chr10_9285067     ZGre    T    C      0.5      1        2 
  10  chr10_9285067     ZHar    T    C        0      0        2 
  10  chr10_9285067   Sample    T    C        0      0        2 
  10  chr10_9287312     AAsi    T    C        0      0        2 
  10  chr10_9287312     AKia    T    C        0      0        2 
  10  chr10_9287312     AOna    T    C        0      0        2 
  10  chr10_9287312     ASom    T    C        0      0        2 
  10  chr10_9287312     HCab    T    C      0.5      1        2 
  10  chr10_9287312     HPrz    T    C        0      0        2 
  10  chr10_9287312     ZBoe    T    C        0      0        2 
  10  chr10_9287312     ZGre    T    C        0      0        2 
  10  chr10_9287312     ZHar    T    C        0      0        2 
  10  chr10_9287312   Sample    T    C        1      2        2 
  10  chr10_9287628     AAsi    T    C        0      0        2 
  10  chr10_9287628     AKia    T    C        0      0        2 
  10  chr10_9287628     AOna    T    C        0      0        2 
  10  chr10_9287628     ASom    T    C        0      0        2 
  10  chr10_9287628     HCab    T    C        0      0        2 
  10  chr10_9287628     HPrz    T    C        0      0        2 
  10  chr10_9287628     ZBoe    T    C        0      0        2 
  10  chr10_9287628     ZGre    T    C        0      0        2 
  10  chr10_9287628     ZHar    T    C        1      2        2 
  10  chr10_9287628   Sample    T    C        0      0        2 
  10  chr10_9288074     AAsi    T    C        0      0        2 
  10  chr10_9288074     AKia    T    C        0      0        2 
  10  chr10_9288074     AOna    T    C        0      0        2 
  10  chr10_9288074     ASom    T    C        0      0        2 
  10  chr10_9288074     HCab    T    C        0      0        2 
  10  chr10_9288074     HPrz    T    C      0.5      1        2 
  10  chr10_9288074     ZBoe    T    C        0      0        2 
  10  chr10_9288074     ZGre    T    C        0      0        2 
  10  chr10_9288074     ZHar    T    C        0      0        2 
  10  chr10_9288074   Sample    T    C        0      0        2 
  10  chr10_9288086     AAsi    T    C        0      0        2 
  10  chr10_9288086     AKia    T    C        0      0        2 
  10  chr10_9288086     AOna    T    C        0      0        2 
  10  chr10_9288086     ASom    T    C        0      0        2 
  10  chr10_9288086     HCab    T    C        0      0        2 
  10  chr10_9288086     HPrz    T    C        0      0        2 
  10  chr10_9288086     ZBoe    T    C        0      0        2 
  10  chr10_9288086     ZGre    T    C        0      0        2 
  10  chr10_9288086     ZHar    T    C        1      2        2 
  10  chr10_9288086   Sample    T    C        0      0        2 
  10  chr10_9300509     AAsi    T    C        0      0        2 
  10  chr10_9300509     AKia    T    C        0      0        2 
  10  chr10_9300509     AOna    T    C      0.5      1        2 
  10  chr10_9300509     ASom    T    C        0      0        2 
  10  chr10_9300509     HCab    T    C        0      0        2 
  10  chr10_9300509     HPrz    T    C        0      0        2 
  10  chr10_9300509     ZBoe    T    C        0      0        2 
  10  chr10_9300509     ZGre    T    C        0      0        2 
  10  chr10_9300509     ZHar    T    C        0      0        2 
  10  chr10_9300509   Sample    T    C        0      0        2 
  10  chr10_9302198     AAsi    T    C        1      2        2 
  10  chr10_9302198     AKia    T    C        0      0        2 
  10  chr10_9302198     AOna    T    C        0      0        2 
  10  chr10_9302198     ASom    T    C        0      0        2 
  10  chr10_9302198     HCab    T    C        0      0        2 
  10  chr10_9302198     HPrz    T    C        0      0        2 
  10  chr10_9302198     ZBoe    T    C        0      0        2 
  10  chr10_9302198     ZGre    T    C        0      0        2 
  10  chr10_9302198     ZHar    T    C        0      0        2 
  10  chr10_9302198   Sample    T    C        0      0        2 
  10  chr10_9302443     AAsi    G    C        0      0        2 
  10  chr10_9302443     AKia    G    C        0      0        2 
  10  chr10_9302443     AOna    G    C        0      0        2 
  10  chr10_9302443     ASom    G    C        1      2        2 
  10  chr10_9302443     HCab    G    C        0      0        2 
  10  chr10_9302443     HPrz    G    C        0      0        2 
  10  chr10_9302443     ZBoe    G    C        0      0        2 
  10  chr10_9302443     ZGre    G    C        0      0        2 
  10  chr10_9302443     ZHar    G    C        0      0        2 
  10  chr10_9302443   Sample    G    C        0      0        2 
  10  chr10_9302537     AAsi    A    G        0      0        2 
  10  chr10_9302537     AKia    A    G        0      0        2 
  10  chr10_9302537     AOna    A    G        0      0        2 
  10  chr10_9302537     ASom    A    G        0      0        2 
  10  chr10_9302537     HCab    A    G        0      0        2 
  10  chr10_9302537     HPrz    A    G        0      0        2 
  10  chr10_9302537     ZBoe    A    G        0      0        2 
  10  chr10_9302537     ZGre    A    G        1      2        2 
  10  chr10_9302537     ZHar    A    G        0      0        2 
  10  chr10_9302537   Sample    A    G        0      0        2 
  10  chr10_9303062     AAsi    A    G        0      0        2 
  10  chr10_9303062     AKia    A    G        0      0        2 
  10  chr10_9303062     AOna    A    G        0      0        2 
  10  chr10_9303062     ASom    A    G        0      0        2 
  10  chr10_9303062     HCab    A    G        0      0        2 
  10  chr10_9303062     HPrz    A    G      0.5      1        2 
  10  chr10_9303062     ZBoe    A    G        0      0        2 
  10  chr10_9303062     ZGre    A    G        0      0        2 
  10  chr10_9303062     ZHar    A    G        0      0        2 
  10  chr10_9303062   Sample    A    G        0      0        2 
  10  chr10_9309297     AAsi    A    G        0      0        2 
  10  chr10_9309297     AKia    A    G        0      0        2 
  10  chr10_9309297     AOna    A    G        0      0        2 
  10  chr10_9309297     ASom    A    G        0      0        2 
  10  chr10_9309297     HCab    A    G        0      0        2 
  10  chr10_9309297     HPrz    A    G        0      0        2 
  10  chr10_9309297     ZBoe    A    G        0      0        2 
  10  chr10_9309297     ZGre    A    G        0      0        2 
  10  chr10_9309297     ZHar    A    G        1      2        2 
  10  chr10_9309297   Sample    A    G        0      0        2 
  10  chr10_9311668     AAsi    T    C        0      0        2 
  10  chr10_9311668     AKia    T    C        0      0        2 
  10  chr10_9311668     AOna    T    C        0      0        2 
  10  chr10_9311668     ASom    T    C        0      0        2 
  10  chr10_9311668     HCab    T    C        0      0        2 
  10  chr10_9311668     HPrz    T    C        0      0        2 
  10  chr10_9311668     ZBoe    T    C      0.5      1        2 
  10  chr10_9311668     ZGre    T    C        0      0        2 
  10  chr10_9311668     ZHar    T    C        0      0        2 
  10  chr10_9311668   Sample    T    C        0      0        2 
  10  chr10_9313000     AAsi    A    G        0      0        2 
  10  chr10_9313000     AKia    A    G        0      0        2 
  10  chr10_9313000     AOna    A    G        0      0        2 
  10  chr10_9313000     ASom    A    G        0      0        2 
  10  chr10_9313000     HCab    A    G        1      2        2 
  10  chr10_9313000     HPrz    A    G        1      2        2 
  10  chr10_9313000     ZBoe    A    G        0      0        2 
  10  chr10_9313000     ZGre    A    G        0      0        2 
  10  chr10_9313000     ZHar    A    G        0      0        2 
  10  chr10_9313000   Sample    A    G        0      0        2 
  10  chr10_9316810     AAsi    G    A        0      0        2 
  10  chr10_9316810     AKia    G    A        0      0        2 
  10  chr10_9316810     AOna    G    A        0      0        2 
  10  chr10_9316810     ASom    G    A        0      0        2 
  10  chr10_9316810     HCab    G    A        1      2        2 
  10  chr10_9316810     HPrz    G    A        1      2        2 
  10  chr10_9316810     ZBoe    G    A        0      0        2 
  10  chr10_9316810     ZGre    G    A        0      0        2 
  10  chr10_9316810     ZHar    G    A        0      0        2 
  10  chr10_9316810   Sample    G    A        0      0        2 
  10  chr10_9317160     AAsi    A    G        0      0        2 
  10  chr10_9317160     AKia    A    G        0      0        2 
  10  chr10_9317160     AOna    A    G        0      0        2 
  10  chr10_9317160     ASom    A    G        0      0        2 
  10  chr10_9317160     HCab    A    G        0      0        2 
  10  chr10_9317160     HPrz    A    G        0      0        2 
  10  chr10_9317160     ZBoe    A    G        0      0        2 
  10  chr10_9317160     ZGre    A    G        1      2        2 
  10  chr10_9317160     ZHar    A    G        0      0        2 
  10  chr10_9317160   Sample    A    G        0      0        2 
  10  chr10_9326339     AAsi    A    C        0      0        2 
  10  chr10_9326339     AKia    A    C        0      0        2 
  10  chr10_9326339     AOna    A    C      0.5      1        2 
  10  chr10_9326339     ASom    A    C        0      0        2 
  10  chr10_9326339     HCab    A    C        0      0        2 
  10  chr10_9326339     HPrz    A    C        0      0        2 
  10  chr10_9326339     ZBoe    A    C        0      0        2 
  10  chr10_9326339     ZGre    A    C        0      0        2 
  10  chr10_9326339     ZHar    A    C        0      0        2 
  10  chr10_9326339   Sample    A    C        0      0        2 
  10  chr10_9329759     AAsi    A    G        0      0        2 
  10  chr10_9329759     AKia    A    G        0      0        2 
  10  chr10_9329759     AOna    A    G      0.5      1        2 
  10  chr10_9329759     ASom    A    G        0      0        2 
  10  chr10_9329759     HCab    A    G        0      0        2 
  10  chr10_9329759     HPrz    A    G        0      0        2 
  10  chr10_9329759     ZBoe    A    G        0      0        2 
  10  chr10_9329759     ZGre    A    G        0      0        2 
  10  chr10_9329759     ZHar    A    G        0      0        2 
  10  chr10_9329759   Sample    A    G        0      0        2 
  10  chr10_9344440     AAsi    T    C        0      0        2 
  10  chr10_9344440     AKia    T    C        0      0        2 
  10  chr10_9344440     AOna    T    C        0      0        2 
  10  chr10_9344440     ASom    T    C        0      0        2 
  10  chr10_9344440     HCab    T    C        1      2        2 
  10  chr10_9344440     HPrz    T    C        1      2        2 
  10  chr10_9344440     ZBoe    T    C        0      0        2 
  10  chr10_9344440     ZGre    T    C        0      0        2 
  10  chr10_9344440     ZHar    T    C        0      0        2 
  10  chr10_9344440   Sample    T    C        0      0        2 
  10  chr10_9347903     AAsi    T    C        0      0        2 
  10  chr10_9347903     AKia    T    C        0      0        2 
  10  chr10_9347903     AOna    T    C        0      0        2 
  10  chr10_9347903     ASom    T    C        0      0        2 
  10  chr10_9347903     HCab    T    C        0      0        2 
  10  chr10_9347903     HPrz    T    C        0      0        2 
  10  chr10_9347903     ZBoe    T    C      0.5      1        2 
  10  chr10_9347903     ZGre    T    C      0.5      1        2 
  10  chr10_9347903     ZHar    T    C        0      0        2 
  10  chr10_9347903   Sample    T    C        0      0        2 
  10  chr10_9349597     AAsi    T    G        0      0        2 
  10  chr10_9349597     AKia    T    G        0      0        2 
  10  chr10_9349597     AOna    T    G        0      0        2 
  10  chr10_9349597     ASom    T    G        0      0        2 
  10  chr10_9349597     HCab    T    G        1      2        2 
  10  chr10_9349597     HPrz    T    G        1      2        2 
  10  chr10_9349597     ZBoe    T    G        0      0        2 
  10  chr10_9349597     ZGre    T    G        0      0        2 
  10  chr10_9349597     ZHar    T    G        0      0        2 
  10  chr10_9349597   Sample    T    G        0      0        2 
  10  chr10_9350757     AAsi    A    T        0      0        2 
  10  chr10_9350757     AKia    A    T        0      0        2 
  10  chr10_9350757     AOna    A    T        0      0        2 
  10  chr10_9350757     ASom    A    T        0      0        2 
  10  chr10_9350757     HCab    A    T        0      0        2 
  10  chr10_9350757     HPrz    A    T        0      0        2 
  10  chr10_9350757     ZBoe    A    T        1      2        2 
  10  chr10_9350757     ZGre    A    T        0      0        2 
  10  chr10_9350757     ZHar    A    T        0      0        2 
  10  chr10_9350757   Sample    A    T        0      0        2 
  10  chr10_9350888     AAsi    A    T        0      0        2 
  10  chr10_9350888     AKia    A    T        0      0        2 
  10  chr10_9350888     AOna    A    T        0      0        2 
  10  chr10_9350888     ASom    A    T        0      0        2 
  10  chr10_9350888     HCab    A    T        0      0        2 
  10  chr10_9350888     HPrz    A    T        0      0        2 
  10  chr10_9350888     ZBoe    A    T        0      0        2 
  10  chr10_9350888     ZGre    A    T      0.5      1        2 
  10  chr10_9350888     ZHar    A    T        0      0        2 
  10  chr10_9350888   Sample    A    T        0      0        2 
  10  chr10_9357432     AAsi    T    C        0      0        2 
  10  chr10_9357432     AKia    T    C        0      0        2 
  10  chr10_9357432     AOna    T    C        1      2        2 
  10  chr10_9357432     ASom    T    C        0      0        2 
  10  chr10_9357432     HCab    T    C        0      0        2 
  10  chr10_9357432     HPrz    T    C        0      0        2 
  10  chr10_9357432     ZBoe    T    C        0      0        2 
  10  chr10_9357432     ZGre    T    C        0      0        2 
  10  chr10_9357432     ZHar    T    C        0      0        2 
  10  chr10_9357432   Sample    T    C        0      0        2 
  10  chr10_9357849     AAsi    A    G        0      0        2 
  10  chr10_9357849     AKia    A    G        0      0        2 
  10  chr10_9357849     AOna    A    G        0      0        2 
  10  chr10_9357849     ASom    A    G        0      0        2 
  10  chr10_9357849     HCab    A    G        1      2        2 
  10  chr10_9357849     HPrz    A    G        1      2        2 
  10  chr10_9357849     ZBoe    A    G        0      0        2 
  10  chr10_9357849     ZGre    A    G        0      0        2 
  10  chr10_9357849     ZHar    A    G        0      0        2 
  10  chr10_9357849   Sample    A    G        0      0        2 
  10  chr10_9360034     AAsi    T    C        0      0        2 
  10  chr10_9360034     AKia    T    C        0      0        2 
  10  chr10_9360034     AOna    T    C        0      0        2 
  10  chr10_9360034     ASom    T    C        0      0        2 
  10  chr10_9360034     HCab    T    C        0      0        2 
  10  chr10_9360034     HPrz    T    C        0      0        2 
  10  chr10_9360034     ZBoe    T    C        0      0        2 
  10  chr10_9360034     ZGre    T    C        0      0        2 
  10  chr10_9360034     ZHar    T    C        1      2        2 
  10  chr10_9360034   Sample    T    C        0      0        2 
  10  chr10_9364402     AAsi    G    A        0      0        2 
  10  chr10_9364402     AKia    G    A        0      0        2 
  10  chr10_9364402     AOna    G    A        0      0        2 
  10  chr10_9364402     ASom    G    A        0      0        2 
  10  chr10_9364402     HCab    G    A        1      2        2 
  10  chr10_9364402     HPrz    G    A        1      2        2 
  10  chr10_9364402     ZBoe    G    A        0      0        2 
  10  chr10_9364402     ZGre    G    A        0      0        2 
  10  chr10_9364402     ZHar    G    A        0      0        2 
  10  chr10_9364402   Sample    G    A        0      0        2 
  10  chr10_9375527     AAsi    A    G        0      0        2 
  10  chr10_9375527     AKia    A    G        0      0        2 
  10  chr10_9375527     AOna    A    G        0      0        2 
  10  chr10_9375527     ASom    A    G        0      0        2 
  10  chr10_9375527     HCab    A    G        0      0        2 
  10  chr10_9375527     HPrz    A    G        0      0        2 
  10  chr10_9375527     ZBoe    A    G        1      2        2 
  10  chr10_9375527     ZGre    A    G        1      2        2 
  10  chr10_9375527     ZHar    A    G        1      2        2 
  10  chr10_9375527   Sample    A    G        0      0        2 
  10  chr10_9380524     AAsi    A    G        0      0        2 
  10  chr10_9380524     AKia    A    G        0      0        2 
  10  chr10_9380524     AOna    A    G        0      0        2 
  10  chr10_9380524     ASom    A    G        0      0        2 
  10  chr10_9380524     HCab    A    G      0.5      1        2 
  10  chr10_9380524     HPrz    A    G        0      0        2 
  10  chr10_9380524     ZBoe    A    G        0      0        2 
  10  chr10_9380524     ZGre    A    G        0      0        2 
  10  chr10_9380524     ZHar    A    G        0      0        2 
  10  chr10_9380524   Sample    A    G        0      0        2 
  10  chr10_9389875     AAsi    A    G        0      0        2 
  10  chr10_9389875     AKia    A    G      0.5      1        2 
  10  chr10_9389875     AOna    A    G      0.5      1        2 
  10  chr10_9389875     ASom    A    G        0      0        2 
  10  chr10_9389875     HCab    A    G        0      0        2 
  10  chr10_9389875     HPrz    A    G        0      0        2 
  10  chr10_9389875     ZBoe    A    G        1      2        2 
  10  chr10_9389875     ZGre    A    G      0.5      1        2 
  10  chr10_9389875     ZHar    A    G      0.5      1        2 
  10  chr10_9389875   Sample    A    G        0      0        2 
  10  chr10_9391354     AAsi    G    C        0      0        2 
  10  chr10_9391354     AKia    G    C        0      0        2 
  10  chr10_9391354     AOna    G    C        0      0        2 
  10  chr10_9391354     ASom    G    C        0      0        2 
  10  chr10_9391354     HCab    G    C        1      2        2 
  10  chr10_9391354     HPrz    G    C        1      2        2 
  10  chr10_9391354     ZBoe    G    C        0      0        2 
  10  chr10_9391354     ZGre    G    C        0      0        2 
  10  chr10_9391354     ZHar    G    C        0      0        2 
  10  chr10_9391354   Sample    G    C        0      0        2 
  10  chr10_9393380     AAsi    T    C        0      0        2 
  10  chr10_9393380     AKia    T    C      0.5      1        2 
  10  chr10_9393380     AOna    T    C        0      0        2 
  10  chr10_9393380     ASom    T    C        0      0        2 
  10  chr10_9393380     HCab    T    C        0      0        2 
  10  chr10_9393380     HPrz    T    C        0      0        2 
  10  chr10_9393380     ZBoe    T    C        0      0        2 
  10  chr10_9393380     ZGre    T    C        0      0        2 
  10  chr10_9393380     ZHar    T    C        0      0        2 
  10  chr10_9393380   Sample    T    C        0      0        2 
  10  chr10_9395968     AAsi    G    A        1      2        2 
  10  chr10_9395968     AKia    G    A        0      0        2 
  10  chr10_9395968     AOna    G    A        0      0        2 
  10  chr10_9395968     ASom    G    A        1      2        2 
  10  chr10_9395968     HCab    G    A        0      0        2 
  10  chr10_9395968     HPrz    G    A        0      0        2 
  10  chr10_9395968     ZBoe    G    A        0      0        2 
  10  chr10_9395968     ZGre    G    A        0      0        2 
  10  chr10_9395968     ZHar    G    A        0      0        2 
  10  chr10_9395968   Sample    G    A        1      2        2 
  10  chr10_9399894     AAsi    G    A      0.5      1        2 
  10  chr10_9399894     AKia    G    A        0      0        2 
  10  chr10_9399894     AOna    G    A        0      0        2 
  10  chr10_9399894     ASom    G    A        0      0        2 
  10  chr10_9399894     HCab    G    A        0      0        2 
  10  chr10_9399894     HPrz    G    A        0      0        2 
  10  chr10_9399894     ZBoe    G    A        0      0        2 
  10  chr10_9399894     ZGre    G    A        0      0        2 
  10  chr10_9399894     ZHar    G    A        0      0        2 
  10  chr10_9399894   Sample    G    A        0      0        2 
  10  chr10_9407680     AAsi    T    A        0      0        2 
  10  chr10_9407680     AKia    T    A        0      0        2 
  10  chr10_9407680     AOna    T    A        0      0        2 
  10  chr10_9407680     ASom    T    A        0      0        2 
  10  chr10_9407680     HCab    T    A        0      0        2 
  10  chr10_9407680     HPrz    T    A        0      0        2 
  10  chr10_9407680     ZBoe    T    A      0.5      1        2 
  10  chr10_9407680     ZGre    T    A        0      0        2 
  10  chr10_9407680     ZHar    T    A        0      0        2 
  10  chr10_9407680   Sample    T    A        0      0        2 
  10  chr10_9407813     AAsi    C    T        0      0        2 
  10  chr10_9407813     AKia    C    T        0      0        2 
  10  chr10_9407813     AOna    C    T        0      0        2 
  10  chr10_9407813     ASom    C    T        0      0        2 
  10  chr10_9407813     HCab    C    T        1      2        2 
  10  chr10_9407813     HPrz    C    T        1      2        2 
  10  chr10_9407813     ZBoe    C    T        0      0        2 
  10  chr10_9407813     ZGre    C    T        0      0        2 
  10  chr10_9407813     ZHar    C    T        0      0        2 
  10  chr10_9407813   Sample    C    T        0      0        2 
  10  chr10_9416024     AAsi    A    C        0      0        2 
  10  chr10_9416024     AKia    A    C        0      0        2 
  10  chr10_9416024     AOna    A    C        0      0        2 
  10  chr10_9416024     ASom    A    C        0      0        2 
  10  chr10_9416024     HCab    A    C        0      0        2 
  10  chr10_9416024     HPrz    A    C        0      0        2 
  10  chr10_9416024     ZBoe    A    C      0.5      1        2 
  10  chr10_9416024     ZGre    A    C        0      0        2 
  10  chr10_9416024     ZHar    A    C        0      0        2 
  10  chr10_9416024   Sample    A    C        0      0        2 
  10  chr10_9420707     AAsi    A    G        0      0        2 
  10  chr10_9420707     AKia    A    G        0      0        2 
  10  chr10_9420707     AOna    A    G        0      0        2 
  10  chr10_9420707     ASom    A    G        0      0        2 
  10  chr10_9420707     HCab    A    G      0.5      1        2 
  10  chr10_9420707     HPrz    A    G        1      2        2 
  10  chr10_9420707     ZBoe    A    G        0      0        2 
  10  chr10_9420707     ZGre    A    G        0      0        2 
  10  chr10_9420707     ZHar    A    G        0      0        2 
  10  chr10_9420707   Sample    A    G        0      0        2 
  10  chr10_9431210     AAsi    C    G        0      0        2 
  10  chr10_9431210     AKia    C    G        0      0        2 
  10  chr10_9431210     AOna    C    G        0      0        2 
  10  chr10_9431210     ASom    C    G        0      0        2 
  10  chr10_9431210     HCab    C    G        1      2        2 
  10  chr10_9431210     HPrz    C    G        1      2        2 
  10  chr10_9431210     ZBoe    C    G        0      0        2 
  10  chr10_9431210     ZGre    C    G        0      0        2 
  10  chr10_9431210     ZHar    C    G        0      0        2 
  10  chr10_9431210   Sample    C    G        0      0        2 
  10  chr10_9448174     AAsi    A    C        0      0        2 
  10  chr10_9448174     AKia    A    C        0      0        2 
  10  chr10_9448174     AOna    A    C        0      0        2 
  10  chr10_9448174     ASom    A    C        0      0        2 
  10  chr10_9448174     HCab    A    C        0      0        2 
  10  chr10_9448174     HPrz    A    C        0      0        2 
  10  chr10_9448174     ZBoe    A    C        0      0        2 
  10  chr10_9448174     ZGre    A    C        1      2        2 
  10  chr10_9448174     ZHar    A    C        0      0        2 
  10  chr10_9448174   Sample    A    C        0      0        2 
  10  chr10_9456775     AAsi    T    C        0      0        2 
  10  chr10_9456775     AKia    T    C        0      0        2 
  10  chr10_9456775     AOna    T    C        0      0        2 
  10  chr10_9456775     ASom    T    C        0      0        2 
  10  chr10_9456775     HCab    T    C        1      2        2 
  10  chr10_9456775     HPrz    T    C        1      2        2 
  10  chr10_9456775     ZBoe    T    C        0      0        2 
  10  chr10_9456775     ZGre    T    C        0      0        2 
  10  chr10_9456775     ZHar    T    C        0      0        2 
  10  chr10_9456775   Sample    T    C        0      0        2 
  10  chr10_9462671     AAsi    A    G        0      0        2 
  10  chr10_9462671     AKia    A    G        0      0        2 
  10  chr10_9462671     AOna    A    G      0.5      1        2 
  10  chr10_9462671     ASom    A    G        0      0        2 
  10  chr10_9462671     HCab    A    G        0      0        2 
  10  chr10_9462671     HPrz    A    G        0      0        2 
  10  chr10_9462671     ZBoe    A    G        0      0        2 
  10  chr10_9462671     ZGre    A    G        0      0        2 
  10  chr10_9462671     ZHar    A    G        0      0        2 
  10  chr10_9462671   Sample    A    G        0      0        2 
  10  chr10_9470041     AAsi    A    G        0      0        2 
  10  chr10_9470041     AKia    A    G        0      0        2 
  10  chr10_9470041     AOna    A    G        0      0        2 
  10  chr10_9470041     ASom    A    G        0      0        2 
  10  chr10_9470041     HCab    A    G        1      2        2 
  10  chr10_9470041     HPrz    A    G        1      2        2 
  10  chr10_9470041     ZBoe    A    G        0      0        2 
  10  chr10_9470041     ZGre    A    G        0      0        2 
  10  chr10_9470041     ZHar    A    G        0      0        2 
  10  chr10_9470041   Sample    A    G        0      0        2 
  10  chr10_9475337     AAsi    T    A        0      0        2 
  10  chr10_9475337     AKia    T    A        0      0        2 
  10  chr10_9475337     AOna    T    A        0      0        2 
  10  chr10_9475337     ASom    T    A        0      0        2 
  10  chr10_9475337     HCab    T    A        0      0        2 
  10  chr10_9475337     HPrz    T    A        0      0        2 
  10  chr10_9475337     ZBoe    T    A        0      0        2 
  10  chr10_9475337     ZGre    T    A        0      0        2 
  10  chr10_9475337     ZHar    T    A        1      2        2 
  10  chr10_9475337   Sample    T    A        0      0        2 
  10  chr10_9476115     AAsi    T    G        0      0        2 
  10  chr10_9476115     AKia    T    G        0      0        2 
  10  chr10_9476115     AOna    T    G      0.5      1        2 
  10  chr10_9476115     ASom    T    G        0      0        2 
  10  chr10_9476115     HCab    T    G        0      0        2 
  10  chr10_9476115     HPrz    T    G        0      0        2 
  10  chr10_9476115     ZBoe    T    G        0      0        2 
  10  chr10_9476115     ZGre    T    G        0      0        2 
  10  chr10_9476115     ZHar    T    G        0      0        2 
  10  chr10_9476115   Sample    T    G        0      0        2 
  10  chr10_9476548     AAsi    T    C        0      0        2 
  10  chr10_9476548     AKia    T    C        0      0        2 
  10  chr10_9476548     AOna    T    C        0      0        2 
  10  chr10_9476548     ASom    T    C        0      0        2 
  10  chr10_9476548     HCab    T    C      0.5      1        2 
  10  chr10_9476548     HPrz    T    C        0      0        2 
  10  chr10_9476548     ZBoe    T    C        0      0        2 
  10  chr10_9476548     ZGre    T    C        0      0        2 
  10  chr10_9476548     ZHar    T    C        0      0        2 
  10  chr10_9476548   Sample    T    C        0      0        2 
  10  chr10_9477483     AAsi    A    G        0      0        2 
  10  chr10_9477483     AKia    A    G        0      0        2 
  10  chr10_9477483     AOna    A    G      0.5      1        2 
  10  chr10_9477483     ASom    A    G        0      0        2 
  10  chr10_9477483     HCab    A    G        0      0        2 
  10  chr10_9477483     HPrz    A    G        0      0        2 
  10  chr10_9477483     ZBoe    A    G        0      0        2 
  10  chr10_9477483     ZGre    A    G        0      0        2 
  10  chr10_9477483     ZHar    A    G        0      0        2 
  10  chr10_9477483   Sample    A    G        0      0        2 
  10  chr10_9488619     AAsi    A    G        0      0        2 
  10  chr10_9488619     AKia    A    G      0.5      1        2 
  10  chr10_9488619     AOna    A    G      0.5      1        2 
  10  chr10_9488619     ASom    A    G        0      0        2 
  10  chr10_9488619     HCab    A    G        0      0        2 
  10  chr10_9488619     HPrz    A    G        0      0        2 
  10  chr10_9488619     ZBoe    A    G        0      0        2 
  10  chr10_9488619     ZGre    A    G        0      0        2 
  10  chr10_9488619     ZHar    A    G        0      0        2 
  10  chr10_9488619   Sample    A    G        0      0        2 
  10  chr10_9491565     AAsi    A    G        1      2        2 
  10  chr10_9491565     AKia    A    G        0      0        2 
  10  chr10_9491565     AOna    A    G        0      0        2 
  10  chr10_9491565     ASom    A    G        1      2        2 
  10  chr10_9491565     HCab    A    G        0      0        2 
  10  chr10_9491565     HPrz    A    G        0      0        2 
  10  chr10_9491565     ZBoe    A    G        1      2        2 
  10  chr10_9491565     ZGre    A    G        0      0        2 
  10  chr10_9491565     ZHar    A    G        0      0        2 
  10  chr10_9491565   Sample    A    G        1      2        2 
  10  chr10_9499711     AAsi    G    C        0      0        2 
  10  chr10_9499711     AKia    G    C        0      0        2 
  10  chr10_9499711     AOna    G    C        0      0        2 
  10  chr10_9499711     ASom    G    C        1      2        2 
  10  chr10_9499711     HCab    G    C        0      0        2 
  10  chr10_9499711     HPrz    G    C        0      0        2 
  10  chr10_9499711     ZBoe    G    C        0      0        2 
  10  chr10_9499711     ZGre    G    C        0      0        2 
  10  chr10_9499711     ZHar    G    C        0      0        2 
  10  chr10_9499711   Sample    G    C        0      0        2 
  10  chr10_9505312     AAsi    T    C        0      0        2 
  10  chr10_9505312     AKia    T    C        0      0        2 
  10  chr10_9505312     AOna    T    C        0      0        2 
  10  chr10_9505312     ASom    T    C        0      0        2 
  10  chr10_9505312     HCab    T    C        0      0        2 
  10  chr10_9505312     HPrz    T    C        0      0        2 
  10  chr10_9505312     ZBoe    T    C        0      0        2 
  10  chr10_9505312     ZGre    T    C        0      0        2 
  10  chr10_9505312     ZHar    T    C        1      2        2 
  10  chr10_9505312   Sample    T    C        0      0        2 
  10  chr10_9511201     AAsi    G    A        0      0        2 
  10  chr10_9511201     AKia    G    A        0      0        2 
  10  chr10_9511201     AOna    G    A        0      0        2 
  10  chr10_9511201     ASom    G    A        0      0        2 
  10  chr10_9511201     HCab    G    A        1      2        2 
  10  chr10_9511201     HPrz    G    A        1      2        2 
  10  chr10_9511201     ZBoe    G    A        0      0        2 
  10  chr10_9511201     ZGre    G    A        0      0        2 
  10  chr10_9511201     ZHar    G    A        0      0        2 
  10  chr10_9511201   Sample    G    A        0      0        2 
  10  chr10_9512664     AAsi    T    C        0      0        2 
  10  chr10_9512664     AKia    T    C        0      0        2 
  10  chr10_9512664     AOna    T    C        0      0        2 
  10  chr10_9512664     ASom    T    C        0      0        2 
  10  chr10_9512664     HCab    T    C        1      2        2 
  10  chr10_9512664     HPrz    T    C        1      2        2 
  10  chr10_9512664     ZBoe    T    C        0      0        2 
  10  chr10_9512664     ZGre    T    C        0      0        2 
  10  chr10_9512664     ZHar    T    C        0      0        2 
  10  chr10_9512664   Sample    T    C        0      0        2 
  10  chr10_9521779     AAsi    T    C        0      0        2 
  10  chr10_9521779     AKia    T    C        0      0        2 
  10  chr10_9521779     AOna    T    C        0      0        2 
  10  chr10_9521779     ASom    T    C        0      0        2 
  10  chr10_9521779     HCab    T    C        0      0        2 
  10  chr10_9521779     HPrz    T    C        0      0        2 
  10  chr10_9521779     ZBoe    T    C        0      0        2 
  10  chr10_9521779     ZGre    T    C      0.5      1        2 
  10  chr10_9521779     ZHar    T    C        0      0        2 
  10  chr10_9521779   Sample    T    C        0      0        2 
  10  chr10_9524420     AAsi    A    G        0      0        2 
  10  chr10_9524420     AKia    A    G        0      0        2 
  10  chr10_9524420     AOna    A    G        0      0        2 
  10  chr10_9524420     ASom    A    G        1      2        2 
  10  chr10_9524420     HCab    A    G        0      0        2 
  10  chr10_9524420     HPrz    A    G        0      0        2 
  10  chr10_9524420     ZBoe    A    G        0      0        2 
  10  chr10_9524420     ZGre    A    G        0      0        2 
  10  chr10_9524420     ZHar    A    G        0      0        2 
  10  chr10_9524420   Sample    A    G        0      0        2 
  10  chr10_9529351     AAsi    G    A        0      0        2 
  10  chr10_9529351     AKia    G    A        0      0        2 
  10  chr10_9529351     AOna    G    A        0      0        2 
  10  chr10_9529351     ASom    G    A        1      2        2 
  10  chr10_9529351     HCab    G    A        0      0        2 
  10  chr10_9529351     HPrz    G    A        0      0        2 
  10  chr10_9529351     ZBoe    G    A        0      0        2 
  10  chr10_9529351     ZGre    G    A        0      0        2 
  10  chr10_9529351     ZHar    G    A        0      0        2 
  10  chr10_9529351   Sample    G    A        0      0        2 
  10  chr10_9533837     AAsi    T    C        0      0        2 
  10  chr10_9533837     AKia    T    C        0      0        2 
  10  chr10_9533837     AOna    T    C        0      0        2 
  10  chr10_9533837     ASom    T    C        0      0        2 
  10  chr10_9533837     HCab    T    C      0.5      1        2 
  10  chr10_9533837     HPrz    T    C      0.5      1        2 
  10  chr10_9533837     ZBoe    T    C        0      0        2 
  10  chr10_9533837     ZGre    T    C        0      0        2 
  10  chr10_9533837     ZHar    T    C        0      0        2 
  10  chr10_9533837   Sample    T    C        0      0        2 
  10  chr10_9552742     AAsi    T    C        0      0        2 
  10  chr10_9552742     AKia    T    C        0      0        2 
  10  chr10_9552742     AOna    T    C        0      0        2 
  10  chr10_9552742     ASom    T    C        0      0        2 
  10  chr10_9552742     HCab    T    C      0.5      1        2 
  10  chr10_9552742     HPrz    T    C        1      2        2 
  10  chr10_9552742     ZBoe    T    C        0      0        2 
  10  chr10_9552742     ZGre    T    C      0.5      1        2 
  10  chr10_9552742     ZHar    T    C        0      0        2 
  10  chr10_9552742   Sample    T    C        0      0        2 
  10  chr10_9555102     AAsi    C    T        0      0        2 
  10  chr10_9555102     AKia    C    T        0      0        2 
  10  chr10_9555102     AOna    C    T        0      0        2 
  10  chr10_9555102     ASom    C    T        0      0        2 
  10  chr10_9555102     HCab    C    T        1      2        2 
  10  chr10_9555102     HPrz    C    T        1      2        2 
  10  chr10_9555102     ZBoe    C    T        0      0        2 
  10  chr10_9555102     ZGre    C    T        0      0        2 
  10  chr10_9555102     ZHar    C    T        0      0        2 
  10  chr10_9555102   Sample    C    T        0      0        2 
  10  chr10_9557474     AAsi    C    G        0      0        2 
  10  chr10_9557474     AKia    C    G        1      2        2 
  10  chr10_9557474     AOna    C    G        0      0        2 
  10  chr10_9557474     ASom    C    G        0      0        2 
  10  chr10_9557474     HCab    C    G        0      0        2 
  10  chr10_9557474     HPrz    C    G        0      0        2 
  10  chr10_9557474     ZBoe    C    G        0      0        2 
  10  chr10_9557474     ZGre    C    G        0      0        2 
  10  chr10_9557474     ZHar    C    G        0      0        2 
  10  chr10_9557474   Sample    C    G        0      0        2 
  10  chr10_9561792     AAsi    T    G        0      0        2 
  10  chr10_9561792     AKia    T    G        0      0        2 
  10  chr10_9561792     AOna    T    G        1      2        2 
  10  chr10_9561792     ASom    T    G        0      0        2 
  10  chr10_9561792     HCab    T    G        0      0        2 
  10  chr10_9561792     HPrz    T    G        0      0        2 
  10  chr10_9561792     ZBoe    T    G        0      0        2 
  10  chr10_9561792     ZGre    T    G        0      0        2 
  10  chr10_9561792     ZHar    T    G        0      0        2 
  10  chr10_9561792   Sample    T    G        0      0        2 
  10  chr10_9562309     AAsi    G    A        0      0        2 
  10  chr10_9562309     AKia    G    A        0      0        2 
  10  chr10_9562309     AOna    G    A        1      2        2 
  10  chr10_9562309     ASom    G    A        0      0        2 
  10  chr10_9562309     HCab    G    A        0      0        2 
  10  chr10_9562309     HPrz    G    A        0      0        2 
  10  chr10_9562309     ZBoe    G    A        0      0        2 
  10  chr10_9562309     ZGre    G    A        0      0        2 
  10  chr10_9562309     ZHar    G    A        0      0        2 
  10  chr10_9562309   Sample    G    A        0      0        2 
  10  chr10_9569084     AAsi    A    G      0.5      1        2 
  10  chr10_9569084     AKia    A    G        0      0        2 
  10  chr10_9569084     AOna    A    G        0      0        2 
  10  chr10_9569084     ASom    A    G        0      0        2 
  10  chr10_9569084     HCab    A    G        0      0        2 
  10  chr10_9569084     HPrz    A    G        0      0        2 
  10  chr10_9569084     ZBoe    A    G        0      0        2 
  10  chr10_9569084     ZGre    A    G        0      0        2 
  10  chr10_9569084     ZHar    A    G        0      0        2 
  10  chr10_9569084   Sample    A    G        0      0        2 
  10  chr10_9584305     AAsi    T    C        0      0        2 
  10  chr10_9584305     AKia    T    C        0      0        2 
  10  chr10_9584305     AOna    T    C        0      0        2 
  10  chr10_9584305     ASom    T    C        0      0        2 
  10  chr10_9584305     HCab    T    C      0.5      1        2 
  10  chr10_9584305     HPrz    T    C      0.5      1        2 
  10  chr10_9584305     ZBoe    T    C        0      0        2 
  10  chr10_9584305     ZGre    T    C        0      0        2 
  10  chr10_9584305     ZHar    T    C        0      0        2 
  10  chr10_9584305   Sample    T    C        0      0        2 
  10  chr10_9584343     AAsi    T    C        0      0        2 
  10  chr10_9584343     AKia    T    C        0      0        2 
  10  chr10_9584343     AOna    T    C        0      0        2 
  10  chr10_9584343     ASom    T    C        0      0        2 
  10  chr10_9584343     HCab    T    C        0      0        2 
  10  chr10_9584343     HPrz    T    C      0.5      1        2 
  10  chr10_9584343     ZBoe    T    C        0      0        2 
  10  chr10_9584343     ZGre    T    C        0      0        2 
  10  chr10_9584343     ZHar    T    C        0      0        2 
  10  chr10_9584343   Sample    T    C        0      0        2 
  10  chr10_9588856     AAsi    T    C        0      0        2 
  10  chr10_9588856     AKia    T    C        0      0        2 
  10  chr10_9588856     AOna    T    C        1      2        2 
  10  chr10_9588856     ASom    T    C        0      0        2 
  10  chr10_9588856     HCab    T    C        0      0        2 
  10  chr10_9588856     HPrz    T    C        0      0        2 
  10  chr10_9588856     ZBoe    T    C        0      0        2 
  10  chr10_9588856     ZGre    T    C        0      0        2 
  10  chr10_9588856     ZHar    T    C        0      0        2 
  10  chr10_9588856   Sample    T    C        0      0        2 
  10  chr10_9609463     AAsi    G    A        0      0        2 
  10  chr10_9609463     AKia    G    A        0      0        2 
  10  chr10_9609463     AOna    G    A        0      0        2 
  10  chr10_9609463     ASom    G    A        0      0        2 
  10  chr10_9609463     HCab    G    A        0      0        2 
  10  chr10_9609463     HPrz    G    A        0      0        2 
  10  chr10_9609463     ZBoe    G    A      0.5      1        2 
  10  chr10_9609463     ZGre    G    A        0      0        2 
  10  chr10_9609463     ZHar    G    A        0      0        2 
  10  chr10_9609463   Sample    G    A        0      0        2 
  10  chr10_9620836     AAsi    G    A        0      0        2 
  10  chr10_9620836     AKia    G    A        0      0        2 
  10  chr10_9620836     AOna    G    A        0      0        2 
  10  chr10_9620836     ASom    G    A        1      2        2 
  10  chr10_9620836     HCab    G    A        0      0        2 
  10  chr10_9620836     HPrz    G    A        0      0        2 
  10  chr10_9620836     ZBoe    G    A        0      0        2 
  10  chr10_9620836     ZGre    G    A        0      0        2 
  10  chr10_9620836     ZHar    G    A        0      0        2 
  10  chr10_9620836   Sample    G    A        0      0        2 
  10  chr10_9622585     AAsi    C    A        0      0        2 
  10  chr10_9622585     AKia    C    A        0      0        2 
  10  chr10_9622585     AOna    C    A        0      0        2 
  10  chr10_9622585     ASom    C    A        0      0        2 
  10  chr10_9622585     HCab    C    A        1      2        2 
  10  chr10_9622585     HPrz    C    A        1      2        2 
  10  chr10_9622585     ZBoe    C    A        0      0        2 
  10  chr10_9622585     ZGre    C    A        0      0        2 
  10  chr10_9622585     ZHar    C    A        0      0        2 
  10  chr10_9622585   Sample    C    A        0      0        2 
  10  chr10_9631119     AAsi    A    G      0.5      1        2 
  10  chr10_9631119     AKia    A    G        0      0        2 
  10  chr10_9631119     AOna    A    G        0      0        2 
  10  chr10_9631119     ASom    A    G        0      0        2 
  10  chr10_9631119     HCab    A    G        0      0        2 
  10  chr10_9631119     HPrz    A    G        0      0        2 
  10  chr10_9631119     ZBoe    A    G        0      0        2 
  10  chr10_9631119     ZGre    A    G        0      0        2 
  10  chr10_9631119     ZHar    A    G        0      0        2 
  10  chr10_9631119   Sample    A    G        0      0        2 
  10  chr10_9631977     AAsi    T    C        0      0        2 
  10  chr10_9631977     AKia    T    C        0      0        2 
  10  chr10_9631977     AOna    T    C        0      0        2 
  10  chr10_9631977     ASom    T    C        0      0        2 
  10  chr10_9631977     HCab    T    C        0      0        2 
  10  chr10_9631977     HPrz    T    C        0      0        2 
  10  chr10_9631977     ZBoe    T    C        1      2        2 
  10  chr10_9631977     ZGre    T    C        0      0        2 
  10  chr10_9631977     ZHar    T    C        0      0        2 
  10  chr10_9631977   Sample    T    C        0      0        2 
  10  chr10_9636998     AAsi    T    C        0      0        2 
  10  chr10_9636998     AKia    T    C        0      0        2 
  10  chr10_9636998     AOna    T    C        0      0        2 
  10  chr10_9636998     ASom    T    C        0      0        2 
  10  chr10_9636998     HCab    T    C        1      2        2 
  10  chr10_9636998     HPrz    T    C        1      2        2 
  10  chr10_9636998     ZBoe    T    C        0      0        2 
  10  chr10_9636998     ZGre    T    C        0      0        2 
  10  chr10_9636998     ZHar    T    C        0      0        2 
  10  chr10_9636998   Sample    T    C        0      0        2 
  10  chr10_9646523     AAsi    A    T        0      0        2 
  10  chr10_9646523     AKia    A    T        0      0        2 
  10  chr10_9646523     AOna    A    T        1      2        2 
  10  chr10_9646523     ASom    A    T        0      0        2 
  10  chr10_9646523     HCab    A    T        0      0        2 
  10  chr10_9646523     HPrz    A    T        0      0        2 
  10  chr10_9646523     ZBoe    A    T        0      0        2 
  10  chr10_9646523     ZGre    A    T        0      0        2 
  10  chr10_9646523     ZHar    A    T        0      0        2 
  10  chr10_9646523   Sample    A    T        0      0        2 
  10  chr10_9653004     AAsi    T    G        0      0        2 
  10  chr10_9653004     AKia    T    G      0.5      1        2 
  10  chr10_9653004     AOna    T    G        0      0        2 
  10  chr10_9653004     ASom    T    G        0      0        2 
  10  chr10_9653004     HCab    T    G        0      0        2 
  10  chr10_9653004     HPrz    T    G        0      0        2 
  10  chr10_9653004     ZBoe    T    G        0      0        2 
  10  chr10_9653004     ZGre    T    G        0      0        2 
  10  chr10_9653004     ZHar    T    G        0      0        2 
  10  chr10_9653004   Sample    T    G        0      0        2 
  10  chr10_9655302     AAsi    G    A        0      0        2 
  10  chr10_9655302     AKia    G    A        0      0        2 
  10  chr10_9655302     AOna    G    A        0      0        2 
  10  chr10_9655302     ASom    G    A        0      0        2 
  10  chr10_9655302     HCab    G    A        0      0        2 
  10  chr10_9655302     HPrz    G    A        0      0        2 
  10  chr10_9655302     ZBoe    G    A        1      2        2 
  10  chr10_9655302     ZGre    G    A        0      0        2 
  10  chr10_9655302     ZHar    G    A        0      0        2 
  10  chr10_9655302   Sample    G    A        0      0        2 
  10  chr10_9656239     AAsi    T    C        0      0        2 
  10  chr10_9656239     AKia    T    C        0      0        2 
  10  chr10_9656239     AOna    T    C        0      0        2 
  10  chr10_9656239     ASom    T    C        0      0        2 
  10  chr10_9656239     HCab    T    C        0      0        2 
  10  chr10_9656239     HPrz    T    C        0      0        2 
  10  chr10_9656239     ZBoe    T    C      0.5      1        2 
  10  chr10_9656239     ZGre    T    C        0      0        2 
  10  chr10_9656239     ZHar    T    C        0      0        2 
  10  chr10_9656239   Sample    T    C        0      0        2 
  10  chr10_9657622     AAsi    G    A        1      2        2 
  10  chr10_9657622     AKia    G    A        0      0        2 
  10  chr10_9657622     AOna    G    A        0      0        2 
  10  chr10_9657622     ASom    G    A        1      2        2 
  10  chr10_9657622     HCab    G    A        1      2        2 
  10  chr10_9657622     HPrz    G    A        1      2        2 
  10  chr10_9657622     ZBoe    G    A        0      0        2 
  10  chr10_9657622     ZGre    G    A        0      0        2 
  10  chr10_9657622     ZHar    G    A        0      0        2 
  10  chr10_9657622   Sample    G    A        1      2        2 
  10  chr10_9667460     AAsi    T    C        0      0        2 
  10  chr10_9667460     AKia    T    C        1      2        2 
  10  chr10_9667460     AOna    T    C        1      2        2 
  10  chr10_9667460     ASom    T    C        0      0        2 
  10  chr10_9667460     HCab    T    C        0      0        2 
  10  chr10_9667460     HPrz    T    C        0      0        2 
  10  chr10_9667460     ZBoe    T    C        0      0        2 
  10  chr10_9667460     ZGre    T    C        0      0        2 
  10  chr10_9667460     ZHar    T    C        0      0        2 
  10  chr10_9667460   Sample    T    C        0      0        2 
  10  chr10_9667587     AAsi    C    G        1      2        2 
  10  chr10_9667587     AKia    C    G        0      0        2 
  10  chr10_9667587     AOna    C    G        0      0        2 
  10  chr10_9667587     ASom    C    G        1      2        2 
  10  chr10_9667587     HCab    C    G        1      2        2 
  10  chr10_9667587     HPrz    C    G        1      2        2 
  10  chr10_9667587     ZBoe    C    G        0      0        2 
  10  chr10_9667587     ZGre    C    G        0      0        2 
  10  chr10_9667587     ZHar    C    G        0      0        2 
  10  chr10_9667587   Sample    C    G        1      2        2 
  10  chr10_9670116     AAsi    C    T        0      0        2 
  10  chr10_9670116     AKia    C    T        0      0        2 
  10  chr10_9670116     AOna    C    T        0      0        2 
  10  chr10_9670116     ASom    C    T        0      0        2 
  10  chr10_9670116     HCab    C    T        0      0        2 
  10  chr10_9670116     HPrz    C    T        0      0        2 
  10  chr10_9670116     ZBoe    C    T        0      0        2 
  10  chr10_9670116     ZGre    C    T      0.5      1        2 
  10  chr10_9670116     ZHar    C    T        0      0        2 
  10  chr10_9670116   Sample    C    T        0      0        2 
  10  chr10_9671775     AAsi    A    G      0.5      1        2 
  10  chr10_9671775     AKia    A    G        0      0        2 
  10  chr10_9671775     AOna    A    G        0      0        2 
  10  chr10_9671775     ASom    A    G        0      0        2 
  10  chr10_9671775     HCab    A    G        0      0        2 
  10  chr10_9671775     HPrz    A    G        0      0        2 
  10  chr10_9671775     ZBoe    A    G        0      0        2 
  10  chr10_9671775     ZGre    A    G        0      0        2 
  10  chr10_9671775     ZHar    A    G        0      0        2 
  10  chr10_9671775   Sample    A    G        0      0        2 
  10  chr10_9675962     AAsi    T    C        0      0        2 
  10  chr10_9675962     AKia    T    C        0      0        2 
  10  chr10_9675962     AOna    T    C        0      0        2 
  10  chr10_9675962     ASom    T    C        0      0        2 
  10  chr10_9675962     HCab    T    C        0      0        2 
  10  chr10_9675962     HPrz    T    C        0      0        2 
  10  chr10_9675962     ZBoe    T    C        0      0        2 
  10  chr10_9675962     ZGre    T    C        0      0        2 
  10  chr10_9675962     ZHar    T    C        1      2        2 
  10  chr10_9675962   Sample    T    C        0      0        2 
  10  chr10_9680670     AAsi    T    C        0      0        2 
  10  chr10_9680670     AKia    T    C        0      0        2 
  10  chr10_9680670     AOna    T    C        1      2        2 
  10  chr10_9680670     ASom    T    C        0      0        2 
  10  chr10_9680670     HCab    T    C        0      0        2 
  10  chr10_9680670     HPrz    T    C        0      0        2 
  10  chr10_9680670     ZBoe    T    C        0      0        2 
  10  chr10_9680670     ZGre    T    C        0      0        2 
  10  chr10_9680670     ZHar    T    C        0      0        2 
  10  chr10_9680670   Sample    T    C        0      0        2 
  10  chr10_9680741     AAsi    A    G        0      0        2 
  10  chr10_9680741     AKia    A    G        0      0        2 
  10  chr10_9680741     AOna    A    G        1      2        2 
  10  chr10_9680741     ASom    A    G        0      0        2 
  10  chr10_9680741     HCab    A    G        1      2        2 
  10  chr10_9680741     HPrz    A    G        0      0        2 
  10  chr10_9680741     ZBoe    A    G        0      0        2 
  10  chr10_9680741     ZGre    A    G        0      0        2 
  10  chr10_9680741     ZHar    A    G        0      0        2 
  10  chr10_9680741   Sample    A    G        0      0        2 
  10  chr10_9681839     AAsi    G    A        0      0        2 
  10  chr10_9681839     AKia    G    A        0      0        2 
  10  chr10_9681839     AOna    G    A        0      0        2 
  10  chr10_9681839     ASom    G    A        0      0        2 
  10  chr10_9681839     HCab    G    A        0      0        2 
  10  chr10_9681839     HPrz    G    A        0      0        2 
  10  chr10_9681839     ZBoe    G    A        0      0        2 
  10  chr10_9681839     ZGre    G    A      0.5      1        2 
  10  chr10_9681839     ZHar    G    A        0      0        2 
  10  chr10_9681839   Sample    G    A        0      0        2 
  10  chr10_9684521     AAsi    G    A        0      0        2 
  10  chr10_9684521     AKia    G    A        0      0        2 
  10  chr10_9684521     AOna    G    A        0      0        2 
  10  chr10_9684521     ASom    G    A        0      0        2 
  10  chr10_9684521     HCab    G    A        0      0        2 
  10  chr10_9684521     HPrz    G    A        0      0        2 
  10  chr10_9684521     ZBoe    G    A      0.5      1        2 
  10  chr10_9684521     ZGre    G    A        0      0        2 
  10  chr10_9684521     ZHar    G    A        0      0        2 
  10  chr10_9684521   Sample    G    A        0      0        2 
  10  chr10_9684995     AAsi    T    C        1      2        2 
  10  chr10_9684995     AKia    T    C        0      0        2 
  10  chr10_9684995     AOna    T    C        0      0        2 
  10  chr10_9684995     ASom    T    C        1      2        2 
  10  chr10_9684995     HCab    T    C        1      2        2 
  10  chr10_9684995     HPrz    T    C        1      2        2 
  10  chr10_9684995     ZBoe    T    C        0      0        2 
  10  chr10_9684995     ZGre    T    C        0      0        2 
  10  chr10_9684995     ZHar    T    C        0      0        2 
  10  chr10_9684995   Sample    T    C        1      2        2 
  10  chr10_9687399     AAsi    T    C        0      0        2 
  10  chr10_9687399     AKia    T    C        0      0        2 
  10  chr10_9687399     AOna    T    C        0      0        2 
  10  chr10_9687399     ASom    T    C        0      0        2 
  10  chr10_9687399     HCab    T    C        0      0        2 
  10  chr10_9687399     HPrz    T    C        0      0        2 
  10  chr10_9687399     ZBoe    T    C      0.5      1        2 
  10  chr10_9687399     ZGre    T    C        0      0        2 
  10  chr10_9687399     ZHar    T    C        0      0        2 
  10  chr10_9687399   Sample    T    C        0      0        2 
  10  chr10_9688868     AAsi    G    C        0      0        2 
  10  chr10_9688868     AKia    G    C        0      0        2 
  10  chr10_9688868     AOna    G    C        0      0        2 
  10  chr10_9688868     ASom    G    C        0      0        2 
  10  chr10_9688868     HCab    G    C      0.5      1        2 
  10  chr10_9688868     HPrz    G    C        1      2        2 
  10  chr10_9688868     ZBoe    G    C        0      0        2 
  10  chr10_9688868     ZGre    G    C        0      0        2 
  10  chr10_9688868     ZHar    G    C        0      0        2 
  10  chr10_9688868   Sample    G    C        0      0        2 
  10  chr10_9692376     AAsi    A    G        0      0        2 
  10  chr10_9692376     AKia    A    G        0      0        2 
  10  chr10_9692376     AOna    A    G        0      0        2 
  10  chr10_9692376     ASom    A    G        0      0        2 
  10  chr10_9692376     HCab    A    G      0.5      1        2 
  10  chr10_9692376     HPrz    A    G        0      0        2 
  10  chr10_9692376     ZBoe    A    G        0      0        2 
  10  chr10_9692376     ZGre    A    G      0.5      1        2 
  10  chr10_9692376     ZHar    A    G        0      0        2 
  10  chr10_9692376   Sample    A    G        0      0        2 
  10  chr10_9692471     AAsi    G    A        0      0        2 
  10  chr10_9692471     AKia    G    A        0      0        2 
  10  chr10_9692471     AOna    G    A        0      0        2 
  10  chr10_9692471     ASom    G    A        0      0        2 
  10  chr10_9692471     HCab    G    A        0      0        2 
  10  chr10_9692471     HPrz    G    A        0      0        2 
  10  chr10_9692471     ZBoe    G    A        1      2        2 
  10  chr10_9692471     ZGre    G    A        1      2        2 
  10  chr10_9692471     ZHar    G    A        1      2        2 
  10  chr10_9692471   Sample    G    A        0      0        2 
  10  chr10_9693348     AAsi    T    C        0      0        2 
  10  chr10_9693348     AKia    T    C        0      0        2 
  10  chr10_9693348     AOna    T    C        0      0        2 
  10  chr10_9693348     ASom    T    C        0      0        2 
  10  chr10_9693348     HCab    T    C      0.5      1        2 
  10  chr10_9693348     HPrz    T    C        0      0        2 
  10  chr10_9693348     ZBoe    T    C        0      0        2 
  10  chr10_9693348     ZGre    T    C        0      0        2 
  10  chr10_9693348     ZHar    T    C        0      0        2 
  10  chr10_9693348   Sample    T    C        0      0        2 
  10  chr10_9694045     AAsi    A    T        0      0        2 
  10  chr10_9694045     AKia    A    T        0      0        2 
  10  chr10_9694045     AOna    A    T        1      2        2 
  10  chr10_9694045     ASom    A    T        0      0        2 
  10  chr10_9694045     HCab    A    T        0      0        2 
  10  chr10_9694045     HPrz    A    T        0      0        2 
  10  chr10_9694045     ZBoe    A    T        0      0        2 
  10  chr10_9694045     ZGre    A    T        0      0        2 
  10  chr10_9694045     ZHar    A    T        0      0        2 
  10  chr10_9694045   Sample    A    T        0      0        2 
  10  chr10_9697604     AAsi    A    G      0.5      1        2 
  10  chr10_9697604     AKia    A    G        0      0        2 
  10  chr10_9697604     AOna    A    G        0      0        2 
  10  chr10_9697604     ASom    A    G        0      0        2 
  10  chr10_9697604     HCab    A    G        0      0        2 
  10  chr10_9697604     HPrz    A    G        0      0        2 
  10  chr10_9697604     ZBoe    A    G        0      0        2 
  10  chr10_9697604     ZGre    A    G        0      0        2 
  10  chr10_9697604     ZHar    A    G        0      0        2 
  10  chr10_9697604   Sample    A    G        0      0        2 
  10  chr10_9699248     AAsi    G    C        0      0        2 
  10  chr10_9699248     AKia    G    C        0      0        2 
  10  chr10_9699248     AOna    G    C        0      0        2 
  10  chr10_9699248     ASom    G    C        0      0        2 
  10  chr10_9699248     HCab    G    C        0      0        2 
  10  chr10_9699248     HPrz    G    C        0      0        2 
  10  chr10_9699248     ZBoe    G    C        0      0        2 
  10  chr10_9699248     ZGre    G    C        0      0        2 
  10  chr10_9699248     ZHar    G    C        1      2        2 
  10  chr10_9699248   Sample    G    C        0      0        2 
  10  chr10_9699507     AAsi    T    C        0      0        2 
  10  chr10_9699507     AKia    T    C        0      0        2 
  10  chr10_9699507     AOna    T    C        0      0        2 
  10  chr10_9699507     ASom    T    C        0      0        2 
  10  chr10_9699507     HCab    T    C      0.5      1        2 
  10  chr10_9699507     HPrz    T    C        0      0        2 
  10  chr10_9699507     ZBoe    T    C        0      0        2 
  10  chr10_9699507     ZGre    T    C        0      0        2 
  10  chr10_9699507     ZHar    T    C        0      0        2 
  10  chr10_9699507   Sample    T    C        0      0        2 
  10  chr10_9701373     AAsi    A    G        0      0        2 
  10  chr10_9701373     AKia    A    G        0      0        2 
  10  chr10_9701373     AOna    A    G        0      0        2 
  10  chr10_9701373     ASom    A    G        0      0        2 
  10  chr10_9701373     HCab    A    G        0      0        2 
  10  chr10_9701373     HPrz    A    G        0      0        2 
  10  chr10_9701373     ZBoe    A    G      0.5      1        2 
  10  chr10_9701373     ZGre    A    G        0      0        2 
  10  chr10_9701373     ZHar    A    G        0      0        2 
  10  chr10_9701373   Sample    A    G        0      0        2 
  10  chr10_9703528     AAsi    T    C        0      0        2 
  10  chr10_9703528     AKia    T    C        0      0        2 
  10  chr10_9703528     AOna    T    C        0      0        2 
  10  chr10_9703528     ASom    T    C        0      0        2 
  10  chr10_9703528     HCab    T    C      0.5      1        2 
  10  chr10_9703528     HPrz    T    C        0      0        2 
  10  chr10_9703528     ZBoe    T    C        0      0        2 
  10  chr10_9703528     ZGre    T    C        0      0        2 
  10  chr10_9703528     ZHar    T    C        0      0        2 
  10  chr10_9703528   Sample    T    C        0      0        2 
  10  chr10_9707214     AAsi    A    C        0      0        2 
  10  chr10_9707214     AKia    A    C        0      0        2 
  10  chr10_9707214     AOna    A    C        0      0        2 
  10  chr10_9707214     ASom    A    C        0      0        2 
  10  chr10_9707214     HCab    A    C        0      0        2 
  10  chr10_9707214     HPrz    A    C        0      0        2 
  10  chr10_9707214     ZBoe    A    C        1      2        2 
  10  chr10_9707214     ZGre    A    C        1      2        2 
  10  chr10_9707214     ZHar    A    C        1      2        2 
  10  chr10_9707214   Sample    A    C        0      0        2 
  10  chr10_9713708     AAsi    T    C        0      0        2 
  10  chr10_9713708     AKia    T    C        0      0        2 
  10  chr10_9713708     AOna    T    C        0      0        2 
  10  chr10_9713708     ASom    T    C        0      0        2 
  10  chr10_9713708     HCab    T    C        1      2        2 
  10  chr10_9713708     HPrz    T    C        1      2        2 
  10  chr10_9713708     ZBoe    T    C        0      0        2 
  10  chr10_9713708     ZGre    T    C        0      0        2 
  10  chr10_9713708     ZHar    T    C        0      0        2 
  10  chr10_9713708   Sample    T    C        0      0        2 
  10  chr10_9716271     AAsi    T    C        0      0        2 
  10  chr10_9716271     AKia    T    C        1      2        2 
  10  chr10_9716271     AOna    T    C        1      2        2 
  10  chr10_9716271     ASom    T    C        0      0        2 
  10  chr10_9716271     HCab    T    C        0      0        2 
  10  chr10_9716271     HPrz    T    C        0      0        2 
  10  chr10_9716271     ZBoe    T    C        0      0        2 
  10  chr10_9716271     ZGre    T    C        0      0        2 
  10  chr10_9716271     ZHar    T    C        0      0        2 
  10  chr10_9716271   Sample    T    C        0      0        2 
  10  chr10_9717883     AAsi    A    G      0.5      1        2 
  10  chr10_9717883     AKia    A    G        0      0        2 
  10  chr10_9717883     AOna    A    G        0      0        2 
  10  chr10_9717883     ASom    A    G      0.5      1        2 
  10  chr10_9717883     HCab    A    G        1      2        2 
  10  chr10_9717883     HPrz    A    G        1      2        2 
  10  chr10_9717883     ZBoe    A    G        0      0        2 
  10  chr10_9717883     ZGre    A    G        0      0        2 
  10  chr10_9717883     ZHar    A    G        0      0        2 
  10  chr10_9717883   Sample    A    G        0      0        2 
  10  chr10_9731049     AAsi    T    G        0      0        2 
  10  chr10_9731049     AKia    T    G        0      0        2 
  10  chr10_9731049     AOna    T    G        0      0        2 
  10  chr10_9731049     ASom    T    G        0      0        2 
  10  chr10_9731049     HCab    T    G        0      0        2 
  10  chr10_9731049     HPrz    T    G        0      0        2 
  10  chr10_9731049     ZBoe    T    G      0.5      1        2 
  10  chr10_9731049     ZGre    T    G        0      0        2 
  10  chr10_9731049     ZHar    T    G        0      0        2 
  10  chr10_9731049   Sample    T    G        0      0        2 
  10  chr10_9734811     AAsi    G    T        0      0        2 
  10  chr10_9734811     AKia    G    T      0.5      1        2 
  10  chr10_9734811     AOna    G    T        1      2        2 
  10  chr10_9734811     ASom    G    T        0      0        2 
  10  chr10_9734811     HCab    G    T        0      0        2 
  10  chr10_9734811     HPrz    G    T        0      0        2 
  10  chr10_9734811     ZBoe    G    T        0      0        2 
  10  chr10_9734811     ZGre    G    T        0      0        2 
  10  chr10_9734811     ZHar    G    T        0      0        2 
  10  chr10_9734811   Sample    G    T        0      0        2 
  10  chr10_9741128     AAsi    A    G        0      0        2 
  10  chr10_9741128     AKia    A    G        1      2        2 
  10  chr10_9741128     AOna    A    G        1      2        2 
  10  chr10_9741128     ASom    A    G        0      0        2 
  10  chr10_9741128     HCab    A    G        0      0        2 
  10  chr10_9741128     HPrz    A    G        0      0        2 
  10  chr10_9741128     ZBoe    A    G        0      0        2 
  10  chr10_9741128     ZGre    A    G        0      0        2 
  10  chr10_9741128     ZHar    A    G        0      0        2 
  10  chr10_9741128   Sample    A    G        0      0        2 
  10  chr10_9746836     AAsi    G    A        0      0        2 
  10  chr10_9746836     AKia    G    A        0      0        2 
  10  chr10_9746836     AOna    G    A        0      0        2 
  10  chr10_9746836     ASom    G    A        0      0        2 
  10  chr10_9746836     HCab    G    A        1      2        2 
  10  chr10_9746836     HPrz    G    A        1      2        2 
  10  chr10_9746836     ZBoe    G    A        0      0        2 
  10  chr10_9746836     ZGre    G    A        0      0        2 
  10  chr10_9746836     ZHar    G    A        0      0        2 
  10  chr10_9746836   Sample    G    A        0      0        2 
  10  chr10_9748959     AAsi    C    T        0      0        2 
  10  chr10_9748959     AKia    C    T        0      0        2 
  10  chr10_9748959     AOna    C    T        0      0        2 
  10  chr10_9748959     ASom    C    T        0      0        2 
  10  chr10_9748959     HCab    C    T        0      0        2 
  10  chr10_9748959     HPrz    C    T        0      0        2 
  10  chr10_9748959     ZBoe    C    T        0      0        2 
  10  chr10_9748959     ZGre    C    T        1      2        2 
  10  chr10_9748959     ZHar    C    T        0      0        2 
  10  chr10_9748959   Sample    C    T        0      0        2 
  10  chr10_9756272     AAsi    T    A        0      0        2 
  10  chr10_9756272     AKia    T    A        0      0        2 
  10  chr10_9756272     AOna    T    A        0      0        2 
  10  chr10_9756272     ASom    T    A        0      0        2 
  10  chr10_9756272     HCab    T    A        0      0        2 
  10  chr10_9756272     HPrz    T    A        0      0        2 
  10  chr10_9756272     ZBoe    T    A        0      0        2 
  10  chr10_9756272     ZGre    T    A        1      2        2 
  10  chr10_9756272     ZHar    T    A        0      0        2 
  10  chr10_9756272   Sample    T    A        0      0        2 
  10  chr10_9770053     AAsi    G    A        0      0        2 
  10  chr10_9770053     AKia    G    A        0      0        2 
  10  chr10_9770053     AOna    G    A        0      0        2 
  10  chr10_9770053     ASom    G    A        0      0        2 
  10  chr10_9770053     HCab    G    A        1      2        2 
  10  chr10_9770053     HPrz    G    A        1      2        2 
  10  chr10_9770053     ZBoe    G    A        0      0        2 
  10  chr10_9770053     ZGre    G    A        0      0        2 
  10  chr10_9770053     ZHar    G    A        0      0        2 
  10  chr10_9770053   Sample    G    A        0      0        2 
  10  chr10_9778722     AAsi    A    G        0      0        2 
  10  chr10_9778722     AKia    A    G        0      0        2 
  10  chr10_9778722     AOna    A    G        0      0        2 
  10  chr10_9778722     ASom    A    G        0      0        2 
  10  chr10_9778722     HCab    A    G        0      0        2 
  10  chr10_9778722     HPrz    A    G        0      0        2 
  10  chr10_9778722     ZBoe    A    G        0      0        2 
  10  chr10_9778722     ZGre    A    G        0      0        2 
  10  chr10_9778722     ZHar    A    G        1      2        2 
  10  chr10_9778722   Sample    A    G        0      0        2 
  10  chr10_9782179     AAsi    G    A        0      0        2 
  10  chr10_9782179     AKia    G    A        0      0        2 
  10  chr10_9782179     AOna    G    A        0      0        2 
  10  chr10_9782179     ASom    G    A        0      0        2 
  10  chr10_9782179     HCab    G    A        1      2        2 
  10  chr10_9782179     HPrz    G    A        1      2        2 
  10  chr10_9782179     ZBoe    G    A        0      0        2 
  10  chr10_9782179     ZGre    G    A        0      0        2 
  10  chr10_9782179     ZHar    G    A        0      0        2 
  10  chr10_9782179   Sample    G    A        0      0        2 
  10  chr10_9784426     AAsi    T    C        0      0        2 
  10  chr10_9784426     AKia    T    C        1      2        2 
  10  chr10_9784426     AOna    T    C        1      2        2 
  10  chr10_9784426     ASom    T    C        0      0        2 
  10  chr10_9784426     HCab    T    C        0      0        2 
  10  chr10_9784426     HPrz    T    C        0      0        2 
  10  chr10_9784426     ZBoe    T    C        0      0        2 
  10  chr10_9784426     ZGre    T    C        0      0        2 
  10  chr10_9784426     ZHar    T    C        0      0        2 
  10  chr10_9784426   Sample    T    C        0      0        2 
  10  chr10_9788330     AAsi    G    A      0.5      1        2 
  10  chr10_9788330     AKia    G    A        0      0        2 
  10  chr10_9788330     AOna    G    A        0      0        2 
  10  chr10_9788330     ASom    G    A        0      0        2 
  10  chr10_9788330     HCab    G    A        0      0        2 
  10  chr10_9788330     HPrz    G    A        0      0        2 
  10  chr10_9788330     ZBoe    G    A        0      0        2 
  10  chr10_9788330     ZGre    G    A        0      0        2 
  10  chr10_9788330     ZHar    G    A        0      0        2 
  10  chr10_9788330   Sample    G    A        1      2        2 
  10  chr10_9796461     AAsi    C    T        1      2        2 
  10  chr10_9796461     AKia    C    T        0      0        2 
  10  chr10_9796461     AOna    C    T        0      0        2 
  10  chr10_9796461     ASom    C    T        1      2        2 
  10  chr10_9796461     HCab    C    T        0      0        2 
  10  chr10_9796461     HPrz    C    T        0      0        2 
  10  chr10_9796461     ZBoe    C    T        0      0        2 
  10  chr10_9796461     ZGre    C    T        0      0        2 
  10  chr10_9796461     ZHar    C    T        0      0        2 
  10  chr10_9796461   Sample    C    T        1      2        2 
  10  chr10_9804144     AAsi    G    C        0      0        2 
  10  chr10_9804144     AKia    G    C        1      2        2 
  10  chr10_9804144     AOna    G    C        1      2        2 
  10  chr10_9804144     ASom    G    C        0      0        2 
  10  chr10_9804144     HCab    G    C        0      0        2 
  10  chr10_9804144     HPrz    G    C        0      0        2 
  10  chr10_9804144     ZBoe    G    C        0      0        2 
  10  chr10_9804144     ZGre    G    C        0      0        2 
  10  chr10_9804144     ZHar    G    C        0      0        2 
  10  chr10_9804144   Sample    G    C        0      0        2 
  10  chr10_9804761     AAsi    T    G        0      0        2 
  10  chr10_9804761     AKia    T    G        0      0        2 
  10  chr10_9804761     AOna    T    G        0      0        2 
  10  chr10_9804761     ASom    T    G        0      0        2 
  10  chr10_9804761     HCab    T    G        0      0        2 
  10  chr10_9804761     HPrz    T    G        0      0        2 
  10  chr10_9804761     ZBoe    T    G        0      0        2 
  10  chr10_9804761     ZGre    T    G        0      0        2 
  10  chr10_9804761     ZHar    T    G        1      2        2 
  10  chr10_9804761   Sample    T    G        0      0        2 
  10  chr10_9810640     AAsi    T    A        0      0        2 
  10  chr10_9810640     AKia    T    A        0      0        2 
  10  chr10_9810640     AOna    T    A        0      0        2 
  10  chr10_9810640     ASom    T    A        0      0        2 
  10  chr10_9810640     HCab    T    A        1      2        2 
  10  chr10_9810640     HPrz    T    A        1      2        2 
  10  chr10_9810640     ZBoe    T    A        0      0        2 
  10  chr10_9810640     ZGre    T    A        0      0        2 
  10  chr10_9810640     ZHar    T    A        0      0        2 
  10  chr10_9810640   Sample    T    A        0      0        2 
  10  chr10_9810773     AAsi    T    C        0      0        2 
  10  chr10_9810773     AKia    T    C        0      0        2 
  10  chr10_9810773     AOna    T    C        0      0        2 
  10  chr10_9810773     ASom    T    C        0      0        2 
  10  chr10_9810773     HCab    T    C        0      0        2 
  10  chr10_9810773     HPrz    T    C        0      0        2 
  10  chr10_9810773     ZBoe    T    C      0.5      1        2 
  10  chr10_9810773     ZGre    T    C        0      0        2 
  10  chr10_9810773     ZHar    T    C        0      0        2 
  10  chr10_9810773   Sample    T    C        0      0        2 
  10  chr10_9825058     AAsi    A    G        0      0        2 
  10  chr10_9825058     AKia    A    G        0      0        2 
  10  chr10_9825058     AOna    A    G        0      0        2 
  10  chr10_9825058     ASom    A    G        0      0        2 
  10  chr10_9825058     HCab    A    G        0      0        2 
  10  chr10_9825058     HPrz    A    G        0      0        2 
  10  chr10_9825058     ZBoe    A    G      0.5      1        2 
  10  chr10_9825058     ZGre    A    G        0      0        2 
  10  chr10_9825058     ZHar    A    G        0      0        2 
  10  chr10_9825058   Sample    A    G        0      0        2 
  10  chr10_9853140     AAsi    A    G      0.5      1        2 
  10  chr10_9853140     AKia    A    G        0      0        2 
  10  chr10_9853140     AOna    A    G        0      0        2 
  10  chr10_9853140     ASom    A    G        0      0        2 
  10  chr10_9853140     HCab    A    G        0      0        2 
  10  chr10_9853140     HPrz    A    G        0      0        2 
  10  chr10_9853140     ZBoe    A    G        0      0        2 
  10  chr10_9853140     ZGre    A    G        0      0        2 
  10  chr10_9853140     ZHar    A    G        0      0        2 
  10  chr10_9853140   Sample    A    G        0      0        2 
  10  chr10_9856260     AAsi    C    T        0      0        2 
  10  chr10_9856260     AKia    C    T        0      0        2 
  10  chr10_9856260     AOna    C    T        0      0        2 
  10  chr10_9856260     ASom    C    T        0      0        2 
  10  chr10_9856260     HCab    C    T        1      2        2 
  10  chr10_9856260     HPrz    C    T        1      2        2 
  10  chr10_9856260     ZBoe    C    T        0      0        2 
  10  chr10_9856260     ZGre    C    T        0      0        2 
  10  chr10_9856260     ZHar    C    T        0      0        2 
  10  chr10_9856260   Sample    C    T        0      0        2 
  10  chr10_9869281     AAsi    T    C        0      0        2 
  10  chr10_9869281     AKia    T    C        0      0        2 
  10  chr10_9869281     AOna    T    C        0      0        2 
  10  chr10_9869281     ASom    T    C        0      0        2 
  10  chr10_9869281     HCab    T    C        0      0        2 
  10  chr10_9869281     HPrz    T    C        0      0        2 
  10  chr10_9869281     ZBoe    T    C      0.5      1        2 
  10  chr10_9869281     ZGre    T    C        0      0        2 
  10  chr10_9869281     ZHar    T    C        0      0        2 
  10  chr10_9869281   Sample    T    C        0      0        2 
  10  chr10_9869295     AAsi    A    G        0      0        2 
  10  chr10_9869295     AKia    A    G        0      0        2 
  10  chr10_9869295     AOna    A    G        0      0        2 
  10  chr10_9869295     ASom    A    G        0      0        2 
  10  chr10_9869295     HCab    A    G        1      2        2 
  10  chr10_9869295     HPrz    A    G        1      2        2 
  10  chr10_9869295     ZBoe    A    G        0      0        2 
  10  chr10_9869295     ZGre    A    G        0      0        2 
  10  chr10_9869295     ZHar    A    G        0      0        2 
  10  chr10_9869295   Sample    A    G        1      2        2 
  10  chr10_9877396     AAsi    G    C        0      0        2 
  10  chr10_9877396     AKia    G    C        0      0        2 
  10  chr10_9877396     AOna    G    C        0      0        2 
  10  chr10_9877396     ASom    G    C        0      0        2 
  10  chr10_9877396     HCab    G    C        0      0        2 
  10  chr10_9877396     HPrz    G    C      0.5      1        2 
  10  chr10_9877396     ZBoe    G    C        0      0        2 
  10  chr10_9877396     ZGre    G    C        0      0        2 
  10  chr10_9877396     ZHar    G    C        0      0        2 
  10  chr10_9877396   Sample    G    C        0      0        2 
  10  chr10_9887418     AAsi    C    G        0      0        2 
  10  chr10_9887418     AKia    C    G        0      0        2 
  10  chr10_9887418     AOna    C    G        0      0        2 
  10  chr10_9887418     ASom    C    G        0      0        2 
  10  chr10_9887418     HCab    C    G        1      2        2 
  10  chr10_9887418     HPrz    C    G        1      2        2 
  10  chr10_9887418     ZBoe    C    G        0      0        2 
  10  chr10_9887418     ZGre    C    G        0      0        2 
  10  chr10_9887418     ZHar    C    G        0      0        2 
  10  chr10_9887418   Sample    C    G        0      0        2 
  10  chr10_9897660     AAsi    A    G        0      0        2 
  10  chr10_9897660     AKia    A    G        0      0        2 
  10  chr10_9897660     AOna    A    G        0      0        2 
  10  chr10_9897660     ASom    A    G        0      0        2 
  10  chr10_9897660     HCab    A    G        0      0        2 
  10  chr10_9897660     HPrz    A    G        0      0        2 
  10  chr10_9897660     ZBoe    A    G        0      0        2 
  10  chr10_9897660     ZGre    A    G      0.5      1        2 
  10  chr10_9897660     ZHar    A    G        0      0        2 
  10  chr10_9897660   Sample    A    G        0      0        2 
  10  chr10_9901732     AAsi    A    G        0      0        2 
  10  chr10_9901732     AKia    A    G        0      0        2 
  10  chr10_9901732     AOna    A    G        1      2        2 
  10  chr10_9901732     ASom    A    G        0      0        2 
  10  chr10_9901732     HCab    A    G        0      0        2 
  10  chr10_9901732     HPrz    A    G        0      0        2 
  10  chr10_9901732     ZBoe    A    G        0      0        2 
  10  chr10_9901732     ZGre    A    G        0      0        2 
  10  chr10_9901732     ZHar    A    G        0      0        2 
  10  chr10_9901732   Sample    A    G        0      0        2 
  10  chr10_9902687     AAsi    G    C        0      0        2 
  10  chr10_9902687     AKia    G    C        0      0        2 
  10  chr10_9902687     AOna    G    C        0      0        2 
  10  chr10_9902687     ASom    G    C        0      0        2 
  10  chr10_9902687     HCab    G    C        1      2        2 
  10  chr10_9902687     HPrz    G    C        1      2        2 
  10  chr10_9902687     ZBoe    G    C        0      0        2 
  10  chr10_9902687     ZGre    G    C        0      0        2 
  10  chr10_9902687     ZHar    G    C        0      0        2 
  10  chr10_9902687   Sample    G    C        0      0        2 
  10  chr10_9908177     AAsi    T    C        0      0        2 
  10  chr10_9908177     AKia    T    C        0      0        2 
  10  chr10_9908177     AOna    T    C        0      0        2 
  10  chr10_9908177     ASom    T    C        0      0        2 
  10  chr10_9908177     HCab    T    C        1      2        2 
  10  chr10_9908177     HPrz    T    C        1      2        2 
  10  chr10_9908177     ZBoe    T    C        0      0        2 
  10  chr10_9908177     ZGre    T    C        0      0        2 
  10  chr10_9908177     ZHar    T    C        0      0        2 
  10  chr10_9908177   Sample    T    C        0      0        2 
  10  chr10_9916133     AAsi    A    G      0.5      1        2 
  10  chr10_9916133     AKia    A    G        0      0        2 
  10  chr10_9916133     AOna    A    G        0      0        2 
  10  chr10_9916133     ASom    A    G        1      2        2 
  10  chr10_9916133     HCab    A    G        0      0        2 
  10  chr10_9916133     HPrz    A    G        0      0        2 
  10  chr10_9916133     ZBoe    A    G        0      0        2 
  10  chr10_9916133     ZGre    A    G        0      0        2 
  10  chr10_9916133     ZHar    A    G        0      0        2 
  10  chr10_9916133   Sample    A    G        1      2        2 
  10  chr10_9918638     AAsi    G    T        0      0        2 
  10  chr10_9918638     AKia    G    T        0      0        2 
  10  chr10_9918638     AOna    G    T        0      0        2 
  10  chr10_9918638     ASom    G    T        0      0        2 
  10  chr10_9918638     HCab    G    T        1      2        2 
  10  chr10_9918638     HPrz    G    T        1      2        2 
  10  chr10_9918638     ZBoe    G    T        0      0        2 
  10  chr10_9918638     ZGre    G    T        0      0        2 
  10  chr10_9918638     ZHar    G    T        0      0        2 
  10  chr10_9918638   Sample    G    T        0      0        2 
  10  chr10_9918939     AAsi    A    G        0      0        2 
  10  chr10_9918939     AKia    A    G        0      0        2 
  10  chr10_9918939     AOna    A    G        0      0        2 
  10  chr10_9918939     ASom    A    G        0      0        2 
  10  chr10_9918939     HCab    A    G        1      2        2 
  10  chr10_9918939     HPrz    A    G        1      2        2 
  10  chr10_9918939     ZBoe    A    G        0      0        2 
  10  chr10_9918939     ZGre    A    G        0      0        2 
  10  chr10_9918939     ZHar    A    G        0      0        2 
  10  chr10_9918939   Sample    A    G        0      0        2 
  10  chr10_9925073     AAsi    C    A        0      0        2 
  10  chr10_9925073     AKia    C    A        0      0        2 
  10  chr10_9925073     AOna    C    A        0      0        2 
  10  chr10_9925073     ASom    C    A        0      0        2 
  10  chr10_9925073     HCab    C    A        1      2        2 
  10  chr10_9925073     HPrz    C    A        1      2        2 
  10  chr10_9925073     ZBoe    C    A        0      0        2 
  10  chr10_9925073     ZGre    C    A        0      0        2 
  10  chr10_9925073     ZHar    C    A        0      0        2 
  10  chr10_9925073   Sample    C    A        0      0        2 
  10  chr10_9927705     AAsi    A    G        0      0        2 
  10  chr10_9927705     AKia    A    G        0      0        2 
  10  chr10_9927705     AOna    A    G        0      0        2 
  10  chr10_9927705     ASom    A    G        0      0        2 
  10  chr10_9927705     HCab    A    G        0      0        2 
  10  chr10_9927705     HPrz    A    G        0      0        2 
  10  chr10_9927705     ZBoe    A    G      0.5      1        2 
  10  chr10_9927705     ZGre    A    G        0      0        2 
  10  chr10_9927705     ZHar    A    G        0      0        2 
  10  chr10_9927705   Sample    A    G        0      0        2 
  10  chr10_9928093     AAsi    T    A        0      0        2 
  10  chr10_9928093     AKia    T    A        1      2        2 
  10  chr10_9928093     AOna    T    A        1      2        2 
  10  chr10_9928093     ASom    T    A        0      0        2 
  10  chr10_9928093     HCab    T    A        0      0        2 
  10  chr10_9928093     HPrz    T    A        0      0        2 
  10  chr10_9928093     ZBoe    T    A        0      0        2 
  10  chr10_9928093     ZGre    T    A        0      0        2 
  10  chr10_9928093     ZHar    T    A        0      0        2 
  10  chr10_9928093   Sample    T    A        0      0        2 
  10  chr10_9928101     AAsi    G    C        0      0        2 
  10  chr10_9928101     AKia    G    C        0      0        2 
  10  chr10_9928101     AOna    G    C        0      0        2 
  10  chr10_9928101     ASom    G    C        0      0        2 
  10  chr10_9928101     HCab    G    C        0      0        2 
  10  chr10_9928101     HPrz    G    C        0      0        2 
  10  chr10_9928101     ZBoe    G    C        1      2        2 
  10  chr10_9928101     ZGre    G    C        0      0        2 
  10  chr10_9928101     ZHar    G    C        0      0        2 
  10  chr10_9928101   Sample    G    C        0      0        2 
  10  chr10_9928563     AAsi    A    G        0      0        2 
  10  chr10_9928563     AKia    A    G        0      0        2 
  10  chr10_9928563     AOna    A    G        0      0        2 
  10  chr10_9928563     ASom    A    G        0      0        2 
  10  chr10_9928563     HCab    A    G        0      0        2 
  10  chr10_9928563     HPrz    A    G        0      0        2 
  10  chr10_9928563     ZBoe    A    G        0      0        2 
  10  chr10_9928563     ZGre    A    G        0      0        2 
  10  chr10_9928563     ZHar    A    G        1      2        2 
  10  chr10_9928563   Sample    A    G        0      0        2 
  10  chr10_9931753     AAsi    G    T        0      0        2 
  10  chr10_9931753     AKia    G    T        0      0        2 
  10  chr10_9931753     AOna    G    T        0      0        2 
  10  chr10_9931753     ASom    G    T        0      0        2 
  10  chr10_9931753     HCab    G    T        1      2        2 
  10  chr10_9931753     HPrz    G    T        1      2        2 
  10  chr10_9931753     ZBoe    G    T        0      0        2 
  10  chr10_9931753     ZGre    G    T        0      0        2 
  10  chr10_9931753     ZHar    G    T        0      0        2 
  10  chr10_9931753   Sample    G    T        0      0        2 
  10  chr10_9933051     AAsi    T    G      0.5      1        2 
  10  chr10_9933051     AKia    T    G        0      0        2 
  10  chr10_9933051     AOna    T    G        0      0        2 
  10  chr10_9933051     ASom    T    G        0      0        2 
  10  chr10_9933051     HCab    T    G        0      0        2 
  10  chr10_9933051     HPrz    T    G        0      0        2 
  10  chr10_9933051     ZBoe    T    G        0      0        2 
  10  chr10_9933051     ZGre    T    G        0      0        2 
  10  chr10_9933051     ZHar    T    G        0      0        2 
  10  chr10_9933051   Sample    T    G        0      0        2 
  10  chr10_9941062     AAsi    T    C        0      0        2 
  10  chr10_9941062     AKia    T    C        0      0        2 
  10  chr10_9941062     AOna    T    C        0      0        2 
  10  chr10_9941062     ASom    T    C        0      0        2 
  10  chr10_9941062     HCab    T    C        0      0        2 
  10  chr10_9941062     HPrz    T    C        0      0        2 
  10  chr10_9941062     ZBoe    T    C        0      0        2 
  10  chr10_9941062     ZGre    T    C        0      0        2 
  10  chr10_9941062     ZHar    T    C      0.5      1        2 
  10  chr10_9941062   Sample    T    C        0      0        2 
  10  chr10_9941472     AAsi    G    A        0      0        2 
  10  chr10_9941472     AKia    G    A        0      0        2 
  10  chr10_9941472     AOna    G    A        0      0        2 
  10  chr10_9941472     ASom    G    A        0      0        2 
  10  chr10_9941472     HCab    G    A        1      2        2 
  10  chr10_9941472     HPrz    G    A        1      2        2 
  10  chr10_9941472     ZBoe    G    A        0      0        2 
  10  chr10_9941472     ZGre    G    A        0      0        2 
  10  chr10_9941472     ZHar    G    A        0      0        2 
  10  chr10_9941472   Sample    G    A        0      0        2 
  10  chr10_9943327     AAsi    C    T        1      2        2 
  10  chr10_9943327     AKia    C    T        0      0        2 
  10  chr10_9943327     AOna    C    T        0      0        2 
  10  chr10_9943327     ASom    C    T        1      2        2 
  10  chr10_9943327     HCab    C    T        0      0        2 
  10  chr10_9943327     HPrz    C    T        0      0        2 
  10  chr10_9943327     ZBoe    C    T        0      0        2 
  10  chr10_9943327     ZGre    C    T        0      0        2 
  10  chr10_9943327     ZHar    C    T        0      0        2 
  10  chr10_9943327   Sample    C    T        1      2        2 
  10  chr10_9944778     AAsi    T    G        0      0        2 
  10  chr10_9944778     AKia    T    G        0      0        2 
  10  chr10_9944778     AOna    T    G        0      0        2 
  10  chr10_9944778     ASom    T    G        0      0        2 
  10  chr10_9944778     HCab    T    G        1      2        2 
  10  chr10_9944778     HPrz    T    G        1      2        2 
  10  chr10_9944778     ZBoe    T    G        0      0        2 
  10  chr10_9944778     ZGre    T    G        0      0        2 
  10  chr10_9944778     ZHar    T    G        0      0        2 
  10  chr10_9944778   Sample    T    G        0      0        2 
  10  chr10_9945189     AAsi    A    G        0      0        2 
  10  chr10_9945189     AKia    A    G        0      0        2 
  10  chr10_9945189     AOna    A    G        0      0        2 
  10  chr10_9945189     ASom    A    G        0      0        2 
  10  chr10_9945189     HCab    A    G      0.5      1        2 
  10  chr10_9945189     HPrz    A    G        0      0        2 
  10  chr10_9945189     ZBoe    A    G        0      0        2 
  10  chr10_9945189     ZGre    A    G        0      0        2 
  10  chr10_9945189     ZHar    A    G        0      0        2 
  10  chr10_9945189   Sample    A    G        0      0        2 
  10  chr10_9945344     AAsi    T    C        0      0        2 
  10  chr10_9945344     AKia    T    C        1      2        2 
  10  chr10_9945344     AOna    T    C        1      2        2 
  10  chr10_9945344     ASom    T    C        0      0        2 
  10  chr10_9945344     HCab    T    C        0      0        2 
  10  chr10_9945344     HPrz    T    C        0      0        2 
  10  chr10_9945344     ZBoe    T    C        0      0        2 
  10  chr10_9945344     ZGre    T    C        0      0        2 
  10  chr10_9945344     ZHar    T    C        0      0        2 
  10  chr10_9945344   Sample    T    C        0      0        2 
  10  chr10_9948725     AAsi    T    C        0      0        2 
  10  chr10_9948725     AKia    T    C        0      0        2 
  10  chr10_9948725     AOna    T    C        0      0        2 
  10  chr10_9948725     ASom    T    C        0      0        2 
  10  chr10_9948725     HCab    T    C        1      2        2 
  10  chr10_9948725     HPrz    T    C        1      2        2 
  10  chr10_9948725     ZBoe    T    C        0      0        2 
  10  chr10_9948725     ZGre    T    C        0      0        2 
  10  chr10_9948725     ZHar    T    C        0      0        2 
  10  chr10_9948725   Sample    T    C        0      0        2 
  10  chr10_9950164     AAsi    T    C        0      0        2 
  10  chr10_9950164     AKia    T    C        0      0        2 
  10  chr10_9950164     AOna    T    C        0      0        2 
  10  chr10_9950164     ASom    T    C        0      0        2 
  10  chr10_9950164     HCab    T    C        0      0        2 
  10  chr10_9950164     HPrz    T    C        1      2        2 
  10  chr10_9950164     ZBoe    T    C        0      0        2 
  10  chr10_9950164     ZGre    T    C        0      0        2 
  10  chr10_9950164     ZHar    T    C        0      0        2 
  10  chr10_9950164   Sample    T    C        0      0        2 
  10  chr10_9956322     AAsi    G    A        0      0        2 
  10  chr10_9956322     AKia    G    A        0      0        2 
  10  chr10_9956322     AOna    G    A        0      0        2 
  10  chr10_9956322     ASom    G    A        0      0        2 
  10  chr10_9956322     HCab    G    A        0      0        2 
  10  chr10_9956322     HPrz    G    A        1      2        2 
  10  chr10_9956322     ZBoe    G    A        0      0        2 
  10  chr10_9956322     ZGre    G    A        0      0        2 
  10  chr10_9956322     ZHar    G    A        0      0        2 
  10  chr10_9956322   Sample    G    A        0      0        2 
  10  chr10_9963752     AAsi    C    T        0      0        2 
  10  chr10_9963752     AKia    C    T        0      0        2 
  10  chr10_9963752     AOna    C    T        0      0        2 
  10  chr10_9963752     ASom    C    T        0      0        2 
  10  chr10_9963752     HCab    C    T        0      0        2 
  10  chr10_9963752     HPrz    C    T        0      0        2 
  10  chr10_9963752     ZBoe    C    T        1      2        2 
  10  chr10_9963752     ZGre    C    T        0      0        2 
  10  chr10_9963752     ZHar    C    T        0      0        2 
  10  chr10_9963752   Sample    C    T        0      0        2 
  10  chr10_9966513     AAsi    C    A        0      0        2 
  10  chr10_9966513     AKia    C    A        0      0        2 
  10  chr10_9966513     AOna    C    A        0      0        2 
  10  chr10_9966513     ASom    C    A        0      0        2 
  10  chr10_9966513     HCab    C    A      0.5      1        2 
  10  chr10_9966513     HPrz    C    A        1      2        2 
  10  chr10_9966513     ZBoe    C    A        0      0        2 
  10  chr10_9966513     ZGre    C    A        0      0        2 
  10  chr10_9966513     ZHar    C    A        0      0        2 
  10  chr10_9966513   Sample    C    A        0      0        2 
  10  chr10_9967203     AAsi    A    G        0      0        2 
  10  chr10_9967203     AKia    A    G        0      0        2 
  10  chr10_9967203     AOna    A    G        0      0        2 
  10  chr10_9967203     ASom    A    G        0      0        2 
  10  chr10_9967203     HCab    A    G        1      2        2 
  10  chr10_9967203     HPrz    A    G        1      2        2 
  10  chr10_9967203     ZBoe    A    G        0      0        2 
  10  chr10_9967203     ZGre    A    G        0      0        2 
  10  chr10_9967203     ZHar    A    G        0      0        2 
  10  chr10_9967203   Sample    A    G        0      0        2 
  10  chr10_9976493     AAsi    C    T        0      0        2 
  10  chr10_9976493     AKia    C    T        0      0        2 
  10  chr10_9976493     AOna    C    T        0      0        2 
  10  chr10_9976493     ASom    C    T        0      0        2 
  10  chr10_9976493     HCab    C    T        1      2        2 
  10  chr10_9976493     HPrz    C    T        1      2        2 
  10  chr10_9976493     ZBoe    C    T        0      0        2 
  10  chr10_9976493     ZGre    C    T        0      0        2 
  10  chr10_9976493     ZHar    C    T        0      0        2 
  10  chr10_9976493   Sample    C    T        0      0        2 
  10  chr10_9977563     AAsi    G    A        0      0        2 
  10  chr10_9977563     AKia    G    A        0      0        2 
  10  chr10_9977563     AOna    G    A        0      0        2 
  10  chr10_9977563     ASom    G    A        0      0        2 
  10  chr10_9977563     HCab    G    A        0      0        2 
  10  chr10_9977563     HPrz    G    A      0.5      1        2 
  10  chr10_9977563     ZBoe    G    A        0      0        2 
  10  chr10_9977563     ZGre    G    A        0      0        2 
  10  chr10_9977563     ZHar    G    A        0      0        2 
  10  chr10_9977563   Sample    G    A        0      0        2 
  10  chr10_9979157     AAsi    A    T        0      0        2 
  10  chr10_9979157     AKia    A    T        0      0        2 
  10  chr10_9979157     AOna    A    T        0      0        2 
  10  chr10_9979157     ASom    A    T        0      0        2 
  10  chr10_9979157     HCab    A    T      0.5      1        2 
  10  chr10_9979157     HPrz    A    T        1      2        2 
  10  chr10_9979157     ZBoe    A    T        0      0        2 
  10  chr10_9979157     ZGre    A    T        0      0        2 
  10  chr10_9979157     ZHar    A    T        0      0        2 
  10  chr10_9979157   Sample    A    T        0      0        2 
  10  chr10_9981844     AAsi    T    C        0      0        2 
  10  chr10_9981844     AKia    T    C        0      0        2 
  10  chr10_9981844     AOna    T    C        0      0        2 
  10  chr10_9981844     ASom    T    C        0      0        2 
  10  chr10_9981844     HCab    T    C      0.5      1        2 
  10  chr10_9981844     HPrz    T    C      0.5      1        2 
  10  chr10_9981844     ZBoe    T    C      0.5      1        2 
  10  chr10_9981844     ZGre    T    C        0      0        2 
  10  chr10_9981844     ZHar    T    C        0      0        2 
  10  chr10_9981844   Sample    T    C        0      0        2 
  10  chr10_9983503     AAsi    G    A        0      0        2 
  10  chr10_9983503     AKia    G    A        0      0        2 
  10  chr10_9983503     AOna    G    A        0      0        2 
  10  chr10_9983503     ASom    G    A        0      0        2 
  10  chr10_9983503     HCab    G    A        0      0        2 
  10  chr10_9983503     HPrz    G    A        0      0        2 
  10  chr10_9983503     ZBoe    G    A      0.5      1        2 
  10  chr10_9983503     ZGre    G    A        0      0        2 
  10  chr10_9983503     ZHar    G    A        0      0        2 
  10  chr10_9983503   Sample    G    A        0      0        2 
  10  chr10_9986027     AAsi    G    A        0      0        2 
  10  chr10_9986027     AKia    G    A        0      0        2 
  10  chr10_9986027     AOna    G    A        0      0        2 
  10  chr10_9986027     ASom    G    A        0      0        2 
  10  chr10_9986027     HCab    G    A        1      2        2 
  10  chr10_9986027     HPrz    G    A        1      2        2 
  10  chr10_9986027     ZBoe    G    A        0      0        2 
  10  chr10_9986027     ZGre    G    A        0      0        2 
  10  chr10_9986027     ZHar    G    A        0      0        2 
  10  chr10_9986027   Sample    G    A        0      0        2 
  10  chr10_9987714     AAsi    T    G        0      0        2 
  10  chr10_9987714     AKia    T    G        1      2        2 
  10  chr10_9987714     AOna    T    G        0      0        2 
  10  chr10_9987714     ASom    T    G        0      0        2 
  10  chr10_9987714     HCab    T    G        0      0        2 
  10  chr10_9987714     HPrz    T    G        0      0        2 
  10  chr10_9987714     ZBoe    T    G        0      0        2 
  10  chr10_9987714     ZGre    T    G        0      0        2 
  10  chr10_9987714     ZHar    T    G        0      0        2 
  10  chr10_9987714   Sample    T    G        0      0        2 
  10  chr10_9988956     AAsi    T    C        0      0        2 
  10  chr10_9988956     AKia    T    C        0      0        2 
  10  chr10_9988956     AOna    T    C        0      0        2 
  10  chr10_9988956     ASom    T    C        0      0        2 
  10  chr10_9988956     HCab    T    C        0      0        2 
  10  chr10_9988956     HPrz    T    C      0.5      1        2 
  10  chr10_9988956     ZBoe    T    C        0      0        2 
  10  chr10_9988956     ZGre    T    C        0      0        2 
  10  chr10_9988956     ZHar    T    C        0      0        2 
  10  chr10_9988956   Sample    T    C        0      0        2 
  10  chr10_9995799     AAsi    A    G        0      0        2 
  10  chr10_9995799     AKia    A    G        0      0        2 
  10  chr10_9995799     AOna    A    G        0      0        2 
  10  chr10_9995799     ASom    A    G        1      2        2 
  10  chr10_9995799     HCab    A    G        0      0        2 
  10  chr10_9995799     HPrz    A    G        0      0        2 
  10  chr10_9995799     ZBoe    A    G        0      0        2 
  10  chr10_9995799     ZGre    A    G        0      0        2 
  10  chr10_9995799     ZHar    A    G        0      0        2 
  10  chr10_9995799   Sample    A    G        0      0        2 
  10  chr10_9997018     AAsi    G    A        1      2        2 
  10  chr10_9997018     AKia    G    A        0      0        2 
  10  chr10_9997018     AOna    G    A        0      0        2 
  10  chr10_9997018     ASom    G    A        0      0        2 
  10  chr10_9997018     HCab    G    A        0      0        2 
  10  chr10_9997018     HPrz    G    A        0      0        2 
  10  chr10_9997018     ZBoe    G    A        0      0        2 
  10  chr10_9997018     ZGre    G    A        0      0        2 
  10  chr10_9997018     ZHar    G    A        0      0        2 
  10  chr10_9997018   Sample    G    A        1      2        2 
  10  chr10_9999548     AAsi    T    C        0      0        2 
  10  chr10_9999548     AKia    T    C        0      0        2 
  10  chr10_9999548     AOna    T    C        0      0        2 
  10  chr10_9999548     ASom    T    C        0      0        2 
  10  chr10_9999548     HCab    T    C        0      0        2 
  10  chr10_9999548     HPrz    T    C        0      0        2 
  10  chr10_9999548     ZBoe    T    C        0      0        2 
  10  chr10_9999548     ZGre    T    C        0      0        2 
  10  chr10_9999548     ZHar    T    C        1      2        2 
  10  chr10_9999548   Sample    T    C        0      0        2 
  10 chr10_10000304     AAsi    T    C        0      0        2 
  10 chr10_10000304     AKia    T    C        0      0        2 
  10 chr10_10000304     AOna    T    C        1      2        2 
  10 chr10_10000304     ASom    T    C        0      0        2 
  10 chr10_10000304     HCab    T    C        0      0        2 
  10 chr10_10000304     HPrz    T    C        0      0        2 
  10 chr10_10000304     ZBoe    T    C        0      0        2 
  10 chr10_10000304     ZGre    T    C        0      0        2 
  10 chr10_10000304     ZHar    T    C        0      0        2 
  10 chr10_10000304   Sample    T    C        0      0        2 
  10 chr10_10002380     AAsi    A    G        0      0        2 
  10 chr10_10002380     AKia    A    G        0      0        2 
  10 chr10_10002380     AOna    A    G        0      0        2 
  10 chr10_10002380     ASom    A    G        0      0        2 
  10 chr10_10002380     HCab    A    G        0      0        2 
  10 chr10_10002380     HPrz    A    G      0.5      1        2 
  10 chr10_10002380     ZBoe    A    G        0      0        2 
  10 chr10_10002380     ZGre    A    G        0      0        2 
  10 chr10_10002380     ZHar    A    G        0      0        2 
  10 chr10_10002380   Sample    A    G        0      0        2 
  10 chr10_10002784     AAsi    G    T        0      0        2 
  10 chr10_10002784     AKia    G    T        0      0        2 
  10 chr10_10002784     AOna    G    T        0      0        2 
  10 chr10_10002784     ASom    G    T        0      0        2 
  10 chr10_10002784     HCab    G    T        0      0        2 
  10 chr10_10002784     HPrz    G    T        0      0        2 
  10 chr10_10002784     ZBoe    G    T      0.5      1        2 
  10 chr10_10002784     ZGre    G    T        0      0        2 
  10 chr10_10002784     ZHar    G    T        0      0        2 
  10 chr10_10002784   Sample    G    T        0      0        2 
  10 chr10_10003416     AAsi    G    T        0      0        2 
  10 chr10_10003416     AKia    G    T        0      0        2 
  10 chr10_10003416     AOna    G    T        0      0        2 
  10 chr10_10003416     ASom    G    T        0      0        2 
  10 chr10_10003416     HCab    G    T        0      0        2 
  10 chr10_10003416     HPrz    G    T        0      0        2 
  10 chr10_10003416     ZBoe    G    T        0      0        2 
  10 chr10_10003416     ZGre    G    T        0      0        2 
  10 chr10_10003416     ZHar    G    T        1      2        2 
  10 chr10_10003416   Sample    G    T        0      0        2 
  10 chr10_10017498     AAsi    C    G        1      2        2 
  10 chr10_10017498     AKia    C    G        0      0        2 
  10 chr10_10017498     AOna    C    G        0      0        2 
  10 chr10_10017498     ASom    C    G        1      2        2 
  10 chr10_10017498     HCab    C    G        0      0        2 
  10 chr10_10017498     HPrz    C    G        0      0        2 
  10 chr10_10017498     ZBoe    C    G        0      0        2 
  10 chr10_10017498     ZGre    C    G        0      0        2 
  10 chr10_10017498     ZHar    C    G        0      0        2 
  10 chr10_10017498   Sample    C    G        1      2        2 
  10 chr10_10018050     AAsi    T    C        0      0        2 
  10 chr10_10018050     AKia    T    C        0      0        2 
  10 chr10_10018050     AOna    T    C        0      0        2 
  10 chr10_10018050     ASom    T    C        0      0        2 
  10 chr10_10018050     HCab    T    C        1      2        2 
  10 chr10_10018050     HPrz    T    C        1      2        2 
  10 chr10_10018050     ZBoe    T    C        0      0        2 
  10 chr10_10018050     ZGre    T    C        0      0        2 
  10 chr10_10018050     ZHar    T    C        0      0        2 
  10 chr10_10018050   Sample    T    C        0      0        2 
  10 chr10_10022019     AAsi    A    G        0      0        2 
  10 chr10_10022019     AKia    A    G        0      0        2 
  10 chr10_10022019     AOna    A    G        0      0        2 
  10 chr10_10022019     ASom    A    G        0      0        2 
  10 chr10_10022019     HCab    A    G        0      0        2 
  10 chr10_10022019     HPrz    A    G        0      0        2 
  10 chr10_10022019     ZBoe    A    G      0.5      1        2 
  10 chr10_10022019     ZGre    A    G        0      0        2 
  10 chr10_10022019     ZHar    A    G        0      0        2 
  10 chr10_10022019   Sample    A    G        0      0        2 
  10 chr10_10030326     AAsi    G    A        0      0        2 
  10 chr10_10030326     AKia    G    A        0      0        2 
  10 chr10_10030326     AOna    G    A        0      0        2 
  10 chr10_10030326     ASom    G    A        0      0        2 
  10 chr10_10030326     HCab    G    A        0      0        2 
  10 chr10_10030326     HPrz    G    A      0.5      1        2 
  10 chr10_10030326     ZBoe    G    A        0      0        2 
  10 chr10_10030326     ZGre    G    A        0      0        2 
  10 chr10_10030326     ZHar    G    A        0      0        2 
  10 chr10_10030326   Sample    G    A        0      0        2 
  10 chr10_10034948     AAsi    T    C        0      0        2 
  10 chr10_10034948     AKia    T    C        1      2        2 
  10 chr10_10034948     AOna    T    C        0      0        2 
  10 chr10_10034948     ASom    T    C        0      0        2 
  10 chr10_10034948     HCab    T    C        0      0        2 
  10 chr10_10034948     HPrz    T    C        0      0        2 
  10 chr10_10034948     ZBoe    T    C        0      0        2 
  10 chr10_10034948     ZGre    T    C        0      0        2 
  10 chr10_10034948     ZHar    T    C        0      0        2 
  10 chr10_10034948   Sample    T    C        0      0        2 
  10 chr10_10035354     AAsi    A    G        0      0        2 
  10 chr10_10035354     AKia    A    G        0      0        2 
  10 chr10_10035354     AOna    A    G        0      0        2 
  10 chr10_10035354     ASom    A    G        0      0        2 
  10 chr10_10035354     HCab    A    G        0      0        2 
  10 chr10_10035354     HPrz    A    G        0      0        2 
  10 chr10_10035354     ZBoe    A    G      0.5      1        2 
  10 chr10_10035354     ZGre    A    G        0      0        2 
  10 chr10_10035354     ZHar    A    G        0      0        2 
  10 chr10_10035354   Sample    A    G        0      0        2 
  10 chr10_10036081     AAsi    G    C        0      0        2 
  10 chr10_10036081     AKia    G    C        0      0        2 
  10 chr10_10036081     AOna    G    C        0      0        2 
  10 chr10_10036081     ASom    G    C        0      0        2 
  10 chr10_10036081     HCab    G    C        0      0        2 
  10 chr10_10036081     HPrz    G    C        0      0        2 
  10 chr10_10036081     ZBoe    G    C        0      0        2 
  10 chr10_10036081     ZGre    G    C      0.5      1        2 
  10 chr10_10036081     ZHar    G    C        0      0        2 
  10 chr10_10036081   Sample    G    C        0      0        2 
  10 chr10_10037047     AAsi    A    G        0      0        2 
  10 chr10_10037047     AKia    A    G        0      0        2 
  10 chr10_10037047     AOna    A    G        0      0        2 
  10 chr10_10037047     ASom    A    G        0      0        2 
  10 chr10_10037047     HCab    A    G        0      0        2 
  10 chr10_10037047     HPrz    A    G        0      0        2 
  10 chr10_10037047     ZBoe    A    G        0      0        2 
  10 chr10_10037047     ZGre    A    G      0.5      1        2 
  10 chr10_10037047     ZHar    A    G        0      0        2 
  10 chr10_10037047   Sample    A    G        0      0        2 
  10 chr10_10041096     AAsi    A    C        0      0        2 
  10 chr10_10041096     AKia    A    C        0      0        2 
  10 chr10_10041096     AOna    A    C        0      0        2 
  10 chr10_10041096     ASom    A    C        0      0        2 
  10 chr10_10041096     HCab    A    C        1      2        2 
  10 chr10_10041096     HPrz    A    C        1      2        2 
  10 chr10_10041096     ZBoe    A    C        0      0        2 
  10 chr10_10041096     ZGre    A    C        0      0        2 
  10 chr10_10041096     ZHar    A    C        0      0        2 
  10 chr10_10041096   Sample    A    C        0      0        2 
  10 chr10_10053025     AAsi    C    A        0      0        2 
  10 chr10_10053025     AKia    C    A        0      0        2 
  10 chr10_10053025     AOna    C    A        0      0        2 
  10 chr10_10053025     ASom    C    A        0      0        2 
  10 chr10_10053025     HCab    C    A        1      2        2 
  10 chr10_10053025     HPrz    C    A        1      2        2 
  10 chr10_10053025     ZBoe    C    A        0      0        2 
  10 chr10_10053025     ZGre    C    A        0      0        2 
  10 chr10_10053025     ZHar    C    A        0      0        2 
  10 chr10_10053025   Sample    C    A        0      0        2 
  10 chr10_10054106     AAsi    T    C        0      0        2 
  10 chr10_10054106     AKia    T    C      0.5      1        2 
  10 chr10_10054106     AOna    T    C        0      0        2 
  10 chr10_10054106     ASom    T    C        0      0        2 
  10 chr10_10054106     HCab    T    C        0      0        2 
  10 chr10_10054106     HPrz    T    C        0      0        2 
  10 chr10_10054106     ZBoe    T    C        0      0        2 
  10 chr10_10054106     ZGre    T    C        0      0        2 
  10 chr10_10054106     ZHar    T    C        0      0        2 
  10 chr10_10054106   Sample    T    C        0      0        2 
  10 chr10_10059332     AAsi    G    C        0      0        2 
  10 chr10_10059332     AKia    G    C        0      0        2 
  10 chr10_10059332     AOna    G    C        0      0        2 
  10 chr10_10059332     ASom    G    C        0      0        2 
  10 chr10_10059332     HCab    G    C        0      0        2 
  10 chr10_10059332     HPrz    G    C        0      0        2 
  10 chr10_10059332     ZBoe    G    C        0      0        2 
  10 chr10_10059332     ZGre    G    C        1      2        2 
  10 chr10_10059332     ZHar    G    C        0      0        2 
  10 chr10_10059332   Sample    G    C        0      0        2 
  10 chr10_10062478     AAsi    G    A        0      0        2 
  10 chr10_10062478     AKia    G    A        0      0        2 
  10 chr10_10062478     AOna    G    A        0      0        2 
  10 chr10_10062478     ASom    G    A        0      0        2 
  10 chr10_10062478     HCab    G    A        1      2        2 
  10 chr10_10062478     HPrz    G    A        1      2        2 
  10 chr10_10062478     ZBoe    G    A        0      0        2 
  10 chr10_10062478     ZGre    G    A        0      0        2 
  10 chr10_10062478     ZHar    G    A        0      0        2 
  10 chr10_10062478   Sample    G    A        0      0        2 
  10 chr10_10063106     AAsi    A    G        0      0        2 
  10 chr10_10063106     AKia    A    G        0      0        2 
  10 chr10_10063106     AOna    A    G        0      0        2 
  10 chr10_10063106     ASom    A    G        0      0        2 
  10 chr10_10063106     HCab    A    G        1      2        2 
  10 chr10_10063106     HPrz    A    G        1      2        2 
  10 chr10_10063106     ZBoe    A    G        0      0        2 
  10 chr10_10063106     ZGre    A    G        0      0        2 
  10 chr10_10063106     ZHar    A    G        0      0        2 
  10 chr10_10063106   Sample    A    G        0      0        2 
  10 chr10_10077007     AAsi    A    C        0      0        2 
  10 chr10_10077007     AKia    A    C        0      0        2 
  10 chr10_10077007     AOna    A    C        0      0        2 
  10 chr10_10077007     ASom    A    C        0      0        2 
  10 chr10_10077007     HCab    A    C        0      0        2 
  10 chr10_10077007     HPrz    A    C        0      0        2 
  10 chr10_10077007     ZBoe    A    C        0      0        2 
  10 chr10_10077007     ZGre    A    C      0.5      1        2 
  10 chr10_10077007     ZHar    A    C        0      0        2 
  10 chr10_10077007   Sample    A    C        0      0        2 
  10 chr10_10083312     AAsi    A    C        0      0        2 
  10 chr10_10083312     AKia    A    C        0      0        2 
  10 chr10_10083312     AOna    A    C        0      0        2 
  10 chr10_10083312     ASom    A    C        0      0        2 
  10 chr10_10083312     HCab    A    C        0      0        2 
  10 chr10_10083312     HPrz    A    C        0      0        2 
  10 chr10_10083312     ZBoe    A    C        0      0        2 
  10 chr10_10083312     ZGre    A    C        0      0        2 
  10 chr10_10083312     ZHar    A    C        1      2        2 
  10 chr10_10083312   Sample    A    C        0      0        2 
  10 chr10_10084867     AAsi    T    C        0      0        2 
  10 chr10_10084867     AKia    T    C        0      0        2 
  10 chr10_10084867     AOna    T    C        0      0        2 
  10 chr10_10084867     ASom    T    C        0      0        2 
  10 chr10_10084867     HCab    T    C        0      0        2 
  10 chr10_10084867     HPrz    T    C        0      0        2 
  10 chr10_10084867     ZBoe    T    C        0      0        2 
  10 chr10_10084867     ZGre    T    C      0.5      1        2 
  10 chr10_10084867     ZHar    T    C        0      0        2 
  10 chr10_10084867   Sample    T    C        0      0        2 
  10 chr10_10089505     AAsi    T    C        0      0        2 
  10 chr10_10089505     AKia    T    C        0      0        2 
  10 chr10_10089505     AOna    T    C      0.5      1        2 
  10 chr10_10089505     ASom    T    C        0      0        2 
  10 chr10_10089505     HCab    T    C        0      0        2 
  10 chr10_10089505     HPrz    T    C        0      0        2 
  10 chr10_10089505     ZBoe    T    C        0      0        2 
  10 chr10_10089505     ZGre    T    C        0      0        2 
  10 chr10_10089505     ZHar    T    C        0      0        2 
  10 chr10_10089505   Sample    T    C        0      0        2 
  10 chr10_10089844     AAsi    A    G        0      0        2 
  10 chr10_10089844     AKia    A    G        0      0        2 
  10 chr10_10089844     AOna    A    G        0      0        2 
  10 chr10_10089844     ASom    A    G        0      0        2 
  10 chr10_10089844     HCab    A    G        0      0        2 
  10 chr10_10089844     HPrz    A    G      0.5      1        2 
  10 chr10_10089844     ZBoe    A    G        0      0        2 
  10 chr10_10089844     ZGre    A    G        0      0        2 
  10 chr10_10089844     ZHar    A    G        0      0        2 
  10 chr10_10089844   Sample    A    G        0      0        2 
  10 chr10_10097355     AAsi    C    T        0      0        2 
  10 chr10_10097355     AKia    C    T        1      2        2 
  10 chr10_10097355     AOna    C    T        0      0        2 
  10 chr10_10097355     ASom    C    T        0      0        2 
  10 chr10_10097355     HCab    C    T        0      0        2 
  10 chr10_10097355     HPrz    C    T        0      0        2 
  10 chr10_10097355     ZBoe    C    T        0      0        2 
  10 chr10_10097355     ZGre    C    T        0      0        2 
  10 chr10_10097355     ZHar    C    T        0      0        2 
  10 chr10_10097355   Sample    C    T        0      0        2 
  10 chr10_10102298     AAsi    G    A        0      0        2 
  10 chr10_10102298     AKia    G    A        0      0        2 
  10 chr10_10102298     AOna    G    A        0      0        2 
  10 chr10_10102298     ASom    G    A        0      0        2 
  10 chr10_10102298     HCab    G    A        1      2        2 
  10 chr10_10102298     HPrz    G    A        1      2        2 
  10 chr10_10102298     ZBoe    G    A        0      0        2 
  10 chr10_10102298     ZGre    G    A        0      0        2 
  10 chr10_10102298     ZHar    G    A        0      0        2 
  10 chr10_10102298   Sample    G    A        0      0        2 
  10 chr10_10110810     AAsi    C    T        0      0        2 
  10 chr10_10110810     AKia    C    T        0      0        2 
  10 chr10_10110810     AOna    C    T      0.5      1        2 
  10 chr10_10110810     ASom    C    T        0      0        2 
  10 chr10_10110810     HCab    C    T        0      0        2 
  10 chr10_10110810     HPrz    C    T        0      0        2 
  10 chr10_10110810     ZBoe    C    T        0      0        2 
  10 chr10_10110810     ZGre    C    T        0      0        2 
  10 chr10_10110810     ZHar    C    T        0      0        2 
  10 chr10_10110810   Sample    C    T        0      0        2 
  10 chr10_10149727     AAsi    T    C        0      0        2 
  10 chr10_10149727     AKia    T    C        0      0        2 
  10 chr10_10149727     AOna    T    C        0      0        2 
  10 chr10_10149727     ASom    T    C        0      0        2 
  10 chr10_10149727     HCab    T    C        0      0        2 
  10 chr10_10149727     HPrz    T    C        0      0        2 
  10 chr10_10149727     ZBoe    T    C      0.5      1        2 
  10 chr10_10149727     ZGre    T    C        0      0        2 
  10 chr10_10149727     ZHar    T    C        0      0        2 
  10 chr10_10149727   Sample    T    C        0      0        2 
  10 chr10_10158764     AAsi    T    C        0      0        2 
  10 chr10_10158764     AKia    T    C        0      0        2 
  10 chr10_10158764     AOna    T    C        0      0        2 
  10 chr10_10158764     ASom    T    C        0      0        2 
  10 chr10_10158764     HCab    T    C        1      2        2 
  10 chr10_10158764     HPrz    T    C      0.5      1        2 
  10 chr10_10158764     ZBoe    T    C        0      0        2 
  10 chr10_10158764     ZGre    T    C        0      0        2 
  10 chr10_10158764     ZHar    T    C        0      0        2 
  10 chr10_10158764   Sample    T    C        0      0        2 
  10 chr10_10163267     AAsi    C    T      0.5      1        2 
  10 chr10_10163267     AKia    C    T        0      0        2 
  10 chr10_10163267     AOna    C    T        0      0        2 
  10 chr10_10163267     ASom    C    T        0      0        2 
  10 chr10_10163267     HCab    C    T        0      0        2 
  10 chr10_10163267     HPrz    C    T        0      0        2 
  10 chr10_10163267     ZBoe    C    T        0      0        2 
  10 chr10_10163267     ZGre    C    T        0      0        2 
  10 chr10_10163267     ZHar    C    T        0      0        2 
  10 chr10_10163267   Sample    C    T        0      0        2 
  10 chr10_10170200     AAsi    T    C        0      0        2 
  10 chr10_10170200     AKia    T    C        0      0        2 
  10 chr10_10170200     AOna    T    C        0      0        2 
  10 chr10_10170200     ASom    T    C        0      0        2 
  10 chr10_10170200     HCab    T    C        0      0        2 
  10 chr10_10170200     HPrz    T    C        0      0        2 
  10 chr10_10170200     ZBoe    T    C        0      0        2 
  10 chr10_10170200     ZGre    T    C      0.5      1        2 
  10 chr10_10170200     ZHar    T    C        0      0        2 
  10 chr10_10170200   Sample    T    C        0      0        2 
  10 chr10_10170261     AAsi    G    A        0      0        2 
  10 chr10_10170261     AKia    G    A        0      0        2 
  10 chr10_10170261     AOna    G    A        0      0        2 
  10 chr10_10170261     ASom    G    A        0      0        2 
  10 chr10_10170261     HCab    G    A        0      0        2 
  10 chr10_10170261     HPrz    G    A        0      0        2 
  10 chr10_10170261     ZBoe    G    A        0      0        2 
  10 chr10_10170261     ZGre    G    A        0      0        2 
  10 chr10_10170261     ZHar    G    A      0.5      1        2 
  10 chr10_10170261   Sample    G    A        0      0        2 
  10 chr10_10170917     AAsi    C    T        0      0        2 
  10 chr10_10170917     AKia    C    T        0      0        2 
  10 chr10_10170917     AOna    C    T        0      0        2 
  10 chr10_10170917     ASom    C    T        0      0        2 
  10 chr10_10170917     HCab    C    T        0      0        2 
  10 chr10_10170917     HPrz    C    T      0.5      1        2 
  10 chr10_10170917     ZBoe    C    T        0      0        2 
  10 chr10_10170917     ZGre    C    T        0      0        2 
  10 chr10_10170917     ZHar    C    T        0      0        2 
  10 chr10_10170917   Sample    C    T        0      0        2 
  10 chr10_10173826     AAsi    G    A        0      0        2 
  10 chr10_10173826     AKia    G    A        0      0        2 
  10 chr10_10173826     AOna    G    A        0      0        2 
  10 chr10_10173826     ASom    G    A        0      0        2 
  10 chr10_10173826     HCab    G    A        1      2        2 
  10 chr10_10173826     HPrz    G    A        1      2        2 
  10 chr10_10173826     ZBoe    G    A        0      0        2 
  10 chr10_10173826     ZGre    G    A        0      0        2 
  10 chr10_10173826     ZHar    G    A        0      0        2 
  10 chr10_10173826   Sample    G    A        0      0        2 
  10 chr10_10174428     AAsi    T    C        0      0        2 
  10 chr10_10174428     AKia    T    C        0      0        2 
  10 chr10_10174428     AOna    T    C        0      0        2 
  10 chr10_10174428     ASom    T    C        0      0        2 
  10 chr10_10174428     HCab    T    C        0      0        2 
  10 chr10_10174428     HPrz    T    C        0      0        2 
  10 chr10_10174428     ZBoe    T    C        1      2        2 
  10 chr10_10174428     ZGre    T    C        0      0        2 
  10 chr10_10174428     ZHar    T    C        0      0        2 
  10 chr10_10174428   Sample    T    C        0      0        2 
  10 chr10_10175493     AAsi    A    G        0      0        2 
  10 chr10_10175493     AKia    A    G        0      0        2 
  10 chr10_10175493     AOna    A    G        0      0        2 
  10 chr10_10175493     ASom    A    G        0      0        2 
  10 chr10_10175493     HCab    A    G        0      0        2 
  10 chr10_10175493     HPrz    A    G        0      0        2 
  10 chr10_10175493     ZBoe    A    G        0      0        2 
  10 chr10_10175493     ZGre    A    G      0.5      1        2 
  10 chr10_10175493     ZHar    A    G        0      0        2 
  10 chr10_10175493   Sample    A    G        0      0        2 
  10 chr10_10175865     AAsi    T    C        0      0        2 
  10 chr10_10175865     AKia    T    C        0      0        2 
  10 chr10_10175865     AOna    T    C        0      0        2 
  10 chr10_10175865     ASom    T    C        0      0        2 
  10 chr10_10175865     HCab    T    C        0      0        2 
  10 chr10_10175865     HPrz    T    C        0      0        2 
  10 chr10_10175865     ZBoe    T    C        0      0        2 
  10 chr10_10175865     ZGre    T    C        1      2        2 
  10 chr10_10175865     ZHar    T    C        0      0        2 
  10 chr10_10175865   Sample    T    C        0      0        2 
  10 chr10_10177806     AAsi    G    A        0      0        2 
  10 chr10_10177806     AKia    G    A        0      0        2 
  10 chr10_10177806     AOna    G    A        0      0        2 
  10 chr10_10177806     ASom    G    A        0      0        2 
  10 chr10_10177806     HCab    G    A        0      0        2 
  10 chr10_10177806     HPrz    G    A        0      0        2 
  10 chr10_10177806     ZBoe    G    A        0      0        2 
  10 chr10_10177806     ZGre    G    A        0      0        2 
  10 chr10_10177806     ZHar    G    A      0.5      1        2 
  10 chr10_10177806   Sample    G    A        0      0        2 
  10 chr10_10181743     AAsi    A    G        0      0        2 
  10 chr10_10181743     AKia    A    G        0      0        2 
  10 chr10_10181743     AOna    A    G        0      0        2 
  10 chr10_10181743     ASom    A    G        0      0        2 
  10 chr10_10181743     HCab    A    G        0      0        2 
  10 chr10_10181743     HPrz    A    G        0      0        2 
  10 chr10_10181743     ZBoe    A    G        0      0        2 
  10 chr10_10181743     ZGre    A    G      0.5      1        2 
  10 chr10_10181743     ZHar    A    G        0      0        2 
  10 chr10_10181743   Sample    A    G        0      0        2 
  10 chr10_10188167     AAsi    A    G        0      0        2 
  10 chr10_10188167     AKia    A    G        0      0        2 
  10 chr10_10188167     AOna    A    G        0      0        2 
  10 chr10_10188167     ASom    A    G        0      0        2 
  10 chr10_10188167     HCab    A    G        0      0        2 
  10 chr10_10188167     HPrz    A    G        0      0        2 
  10 chr10_10188167     ZBoe    A    G        0      0        2 
  10 chr10_10188167     ZGre    A    G        1      2        2 
  10 chr10_10188167     ZHar    A    G        0      0        2 
  10 chr10_10188167   Sample    A    G        0      0        2 
  10 chr10_10189271     AAsi    C    T        0      0        2 
  10 chr10_10189271     AKia    C    T        0      0        2 
  10 chr10_10189271     AOna    C    T        0      0        2 
  10 chr10_10189271     ASom    C    T        0      0        2 
  10 chr10_10189271     HCab    C    T        0      0        2 
  10 chr10_10189271     HPrz    C    T        0      0        2 
  10 chr10_10189271     ZBoe    C    T      0.5      1        2 
  10 chr10_10189271     ZGre    C    T        0      0        2 
  10 chr10_10189271     ZHar    C    T        0      0        2 
  10 chr10_10189271   Sample    C    T        0      0        2 
  10 chr10_10197137     AAsi    C    G        0      0        2 
  10 chr10_10197137     AKia    C    G        0      0        2 
  10 chr10_10197137     AOna    C    G        0      0        2 
  10 chr10_10197137     ASom    C    G        0      0        2 
  10 chr10_10197137     HCab    C    G        1      2        2 
  10 chr10_10197137     HPrz    C    G        1      2        2 
  10 chr10_10197137     ZBoe    C    G        0      0        2 
  10 chr10_10197137     ZGre    C    G        0      0        2 
  10 chr10_10197137     ZHar    C    G        0      0        2 
  10 chr10_10197137   Sample    C    G        0      0        2 
  10 chr10_10209101     AAsi    C    T        0      0        2 
  10 chr10_10209101     AKia    C    T        0      0        2 
  10 chr10_10209101     AOna    C    T        0      0        2 
  10 chr10_10209101     ASom    C    T        0      0        2 
  10 chr10_10209101     HCab    C    T        1      2        2 
  10 chr10_10209101     HPrz    C    T        1      2        2 
  10 chr10_10209101     ZBoe    C    T        0      0        2 
  10 chr10_10209101     ZGre    C    T        0      0        2 
  10 chr10_10209101     ZHar    C    T        0      0        2 
  10 chr10_10209101   Sample    C    T        0      0        2 
  10 chr10_10212344     AAsi    G    A        0      0        2 
  10 chr10_10212344     AKia    G    A        0      0        2 
  10 chr10_10212344     AOna    G    A        0      0        2 
  10 chr10_10212344     ASom    G    A        0      0        2 
  10 chr10_10212344     HCab    G    A        0      0        2 
  10 chr10_10212344     HPrz    G    A        0      0        2 
  10 chr10_10212344     ZBoe    G    A        0      0        2 
  10 chr10_10212344     ZGre    G    A        0      0        2 
  10 chr10_10212344     ZHar    G    A        1      2        2 
  10 chr10_10212344   Sample    G    A        0      0        2 
  10 chr10_10216612     AAsi    T    G        0      0        2 
  10 chr10_10216612     AKia    T    G        0      0        2 
  10 chr10_10216612     AOna    T    G        0      0        2 
  10 chr10_10216612     ASom    T    G        0      0        2 
  10 chr10_10216612     HCab    T    G        0      0        2 
  10 chr10_10216612     HPrz    T    G      0.5      1        2 
  10 chr10_10216612     ZBoe    T    G        0      0        2 
  10 chr10_10216612     ZGre    T    G        0      0        2 
  10 chr10_10216612     ZHar    T    G        0      0        2 
  10 chr10_10216612   Sample    T    G        0      0        2 
  10 chr10_10218326     AAsi    A    G        0      0        2 
  10 chr10_10218326     AKia    A    G        0      0        2 
  10 chr10_10218326     AOna    A    G        0      0        2 
  10 chr10_10218326     ASom    A    G        0      0        2 
  10 chr10_10218326     HCab    A    G        0      0        2 
  10 chr10_10218326     HPrz    A    G        0      0        2 
  10 chr10_10218326     ZBoe    A    G        0      0        2 
  10 chr10_10218326     ZGre    A    G        0      0        2 
  10 chr10_10218326     ZHar    A    G        1      2        2 
  10 chr10_10218326   Sample    A    G        0      0        2 
  10 chr10_10226387     AAsi    C    T        0      0        2 
  10 chr10_10226387     AKia    C    T        0      0        2 
  10 chr10_10226387     AOna    C    T        0      0        2 
  10 chr10_10226387     ASom    C    T        0      0        2 
  10 chr10_10226387     HCab    C    T        1      2        2 
  10 chr10_10226387     HPrz    C    T        1      2        2 
  10 chr10_10226387     ZBoe    C    T        0      0        2 
  10 chr10_10226387     ZGre    C    T        0      0        2 
  10 chr10_10226387     ZHar    C    T        0      0        2 
  10 chr10_10226387   Sample    C    T        0      0        2 
  10 chr10_10232318     AAsi    G    C        0      0        2 
  10 chr10_10232318     AKia    G    C        0      0        2 
  10 chr10_10232318     AOna    G    C        0      0        2 
  10 chr10_10232318     ASom    G    C        0      0        2 
  10 chr10_10232318     HCab    G    C        0      0        2 
  10 chr10_10232318     HPrz    G    C        0      0        2 
  10 chr10_10232318     ZBoe    G    C        1      2        2 
  10 chr10_10232318     ZGre    G    C        1      2        2 
  10 chr10_10232318     ZHar    G    C        0      0        2 
  10 chr10_10232318   Sample    G    C        0      0        2 
  10 chr10_10232486     AAsi    T    C        0      0        2 
  10 chr10_10232486     AKia    T    C        0      0        2 
  10 chr10_10232486     AOna    T    C        0      0        2 
  10 chr10_10232486     ASom    T    C        0      0        2 
  10 chr10_10232486     HCab    T    C        0      0        2 
  10 chr10_10232486     HPrz    T    C        0      0        2 
  10 chr10_10232486     ZBoe    T    C      0.5      1        2 
  10 chr10_10232486     ZGre    T    C        0      0        2 
  10 chr10_10232486     ZHar    T    C        0      0        2 
  10 chr10_10232486   Sample    T    C        0      0        2 
  10 chr10_10238337     AAsi    T    C        1      2        2 
  10 chr10_10238337     AKia    T    C        0      0        2 
  10 chr10_10238337     AOna    T    C        0      0        2 
  10 chr10_10238337     ASom    T    C        1      2        2 
  10 chr10_10238337     HCab    T    C        0      0        2 
  10 chr10_10238337     HPrz    T    C        0      0        2 
  10 chr10_10238337     ZBoe    T    C        0      0        2 
  10 chr10_10238337     ZGre    T    C        0      0        2 
  10 chr10_10238337     ZHar    T    C        0      0        2 
  10 chr10_10238337   Sample    T    C        1      2        2 
  10 chr10_10239323     AAsi    A    G        0      0        2 
  10 chr10_10239323     AKia    A    G        0      0        2 
  10 chr10_10239323     AOna    A    G        0      0        2 
  10 chr10_10239323     ASom    A    G        0      0        2 
  10 chr10_10239323     HCab    A    G        0      0        2 
  10 chr10_10239323     HPrz    A    G      0.5      1        2 
  10 chr10_10239323     ZBoe    A    G        0      0        2 
  10 chr10_10239323     ZGre    A    G        0      0        2 
  10 chr10_10239323     ZHar    A    G        0      0        2 
  10 chr10_10239323   Sample    A    G        0      0        2 
  10 chr10_10239341     AAsi    T    C        1      2        2 
  10 chr10_10239341     AKia    T    C        0      0        2 
  10 chr10_10239341     AOna    T    C        0      0        2 
  10 chr10_10239341     ASom    T    C        1      2        2 
  10 chr10_10239341     HCab    T    C        0      0        2 
  10 chr10_10239341     HPrz    T    C        0      0        2 
  10 chr10_10239341     ZBoe    T    C        0      0        2 
  10 chr10_10239341     ZGre    T    C        0      0        2 
  10 chr10_10239341     ZHar    T    C        0      0        2 
  10 chr10_10239341   Sample    T    C        1      2        2 
  10 chr10_10252409     AAsi    G    C      0.5      1        2 
  10 chr10_10252409     AKia    G    C        0      0        2 
  10 chr10_10252409     AOna    G    C        0      0        2 
  10 chr10_10252409     ASom    G    C        0      0        2 
  10 chr10_10252409     HCab    G    C        0      0        2 
  10 chr10_10252409     HPrz    G    C        0      0        2 
  10 chr10_10252409     ZBoe    G    C        0      0        2 
  10 chr10_10252409     ZGre    G    C        0      0        2 
  10 chr10_10252409     ZHar    G    C        0      0        2 
  10 chr10_10252409   Sample    G    C        1      2        2 
  10 chr10_10262532     AAsi    C    G        0      0        2 
  10 chr10_10262532     AKia    C    G        0      0        2 
  10 chr10_10262532     AOna    C    G        0      0        2 
  10 chr10_10262532     ASom    C    G        0      0        2 
  10 chr10_10262532     HCab    C    G        1      2        2 
  10 chr10_10262532     HPrz    C    G        1      2        2 
  10 chr10_10262532     ZBoe    C    G        0      0        2 
  10 chr10_10262532     ZGre    C    G        0      0        2 
  10 chr10_10262532     ZHar    C    G        0      0        2 
  10 chr10_10262532   Sample    C    G        0      0        2 
  10 chr10_10262969     AAsi    G    A        0      0        2 
  10 chr10_10262969     AKia    G    A        0      0        2 
  10 chr10_10262969     AOna    G    A        0      0        2 
  10 chr10_10262969     ASom    G    A        0      0        2 
  10 chr10_10262969     HCab    G    A        0      0        2 
  10 chr10_10262969     HPrz    G    A        0      0        2 
  10 chr10_10262969     ZBoe    G    A        0      0        2 
  10 chr10_10262969     ZGre    G    A        1      2        2 
  10 chr10_10262969     ZHar    G    A        0      0        2 
  10 chr10_10262969   Sample    G    A        0      0        2 
  10 chr10_10270946     AAsi    A    G        1      2        2 
  10 chr10_10270946     AKia    A    G        0      0        2 
  10 chr10_10270946     AOna    A    G        0      0        2 
  10 chr10_10270946     ASom    A    G        1      2        2 
  10 chr10_10270946     HCab    A    G        0      0        2 
  10 chr10_10270946     HPrz    A    G        0      0        2 
  10 chr10_10270946     ZBoe    A    G        0      0        2 
  10 chr10_10270946     ZGre    A    G        0      0        2 
  10 chr10_10270946     ZHar    A    G        0      0        2 
  10 chr10_10270946   Sample    A    G        1      2        2 
  10 chr10_10274904     AAsi    T    C      0.5      1        2 
  10 chr10_10274904     AKia    T    C        0      0        2 
  10 chr10_10274904     AOna    T    C        0      0        2 
  10 chr10_10274904     ASom    T    C        0      0        2 
  10 chr10_10274904     HCab    T    C        0      0        2 
  10 chr10_10274904     HPrz    T    C        0      0        2 
  10 chr10_10274904     ZBoe    T    C        0      0        2 
  10 chr10_10274904     ZGre    T    C        0      0        2 
  10 chr10_10274904     ZHar    T    C        0      0        2 
  10 chr10_10274904   Sample    T    C        1      2        2 
  10 chr10_10276717     AAsi    C    G        0      0        2 
  10 chr10_10276717     AKia    C    G        1      2        2 
  10 chr10_10276717     AOna    C    G        0      0        2 
  10 chr10_10276717     ASom    C    G        0      0        2 
  10 chr10_10276717     HCab    C    G        1      2        2 
  10 chr10_10276717     HPrz    C    G        1      2        2 
  10 chr10_10276717     ZBoe    C    G        0      0        2 
  10 chr10_10276717     ZGre    C    G        0      0        2 
  10 chr10_10276717     ZHar    C    G        0      0        2 
  10 chr10_10276717   Sample    C    G        0      0        2 
  10 chr10_10277660     AAsi    G    A        0      0        2 
  10 chr10_10277660     AKia    G    A        0      0        2 
  10 chr10_10277660     AOna    G    A        0      0        2 
  10 chr10_10277660     ASom    G    A        0      0        2 
  10 chr10_10277660     HCab    G    A        1      2        2 
  10 chr10_10277660     HPrz    G    A        1      2        2 
  10 chr10_10277660     ZBoe    G    A        0      0        2 
  10 chr10_10277660     ZGre    G    A        0      0        2 
  10 chr10_10277660     ZHar    G    A        0      0        2 
  10 chr10_10277660   Sample    G    A        0      0        2 
  10 chr10_10283379     AAsi    G    A        1      2        2 
  10 chr10_10283379     AKia    G    A        0      0        2 
  10 chr10_10283379     AOna    G    A        0      0        2 
  10 chr10_10283379     ASom    G    A        1      2        2 
  10 chr10_10283379     HCab    G    A        0      0        2 
  10 chr10_10283379     HPrz    G    A        0      0        2 
  10 chr10_10283379     ZBoe    G    A        0      0        2 
  10 chr10_10283379     ZGre    G    A        0      0        2 
  10 chr10_10283379     ZHar    G    A        0      0        2 
  10 chr10_10283379   Sample    G    A        1      2        2 
  10 chr10_10286746     AAsi    A    G        1      2        2 
  10 chr10_10286746     AKia    A    G        0      0        2 
  10 chr10_10286746     AOna    A    G        0      0        2 
  10 chr10_10286746     ASom    A    G        1      2        2 
  10 chr10_10286746     HCab    A    G        1      2        2 
  10 chr10_10286746     HPrz    A    G        1      2        2 
  10 chr10_10286746     ZBoe    A    G        0      0        2 
  10 chr10_10286746     ZGre    A    G        0      0        2 
  10 chr10_10286746     ZHar    A    G        0      0        2 
  10 chr10_10286746   Sample    A    G        1      2        2 
  10 chr10_10288001     AAsi    G    A        0      0        2 
  10 chr10_10288001     AKia    G    A        0      0        2 
  10 chr10_10288001     AOna    G    A        0      0        2 
  10 chr10_10288001     ASom    G    A        0      0        2 
  10 chr10_10288001     HCab    G    A        0      0        2 
  10 chr10_10288001     HPrz    G    A        0      0        2 
  10 chr10_10288001     ZBoe    G    A        0      0        2 
  10 chr10_10288001     ZGre    G    A        0      0        2 
  10 chr10_10288001     ZHar    G    A      0.5      1        2 
  10 chr10_10288001   Sample    G    A        0      0        2 
  10 chr10_10293585     AAsi    C    T        0      0        2 
  10 chr10_10293585     AKia    C    T        0      0        2 
  10 chr10_10293585     AOna    C    T        0      0        2 
  10 chr10_10293585     ASom    C    T        0      0        2 
  10 chr10_10293585     HCab    C    T        1      2        2 
  10 chr10_10293585     HPrz    C    T        1      2        2 
  10 chr10_10293585     ZBoe    C    T        0      0        2 
  10 chr10_10293585     ZGre    C    T        0      0        2 
  10 chr10_10293585     ZHar    C    T        0      0        2 
  10 chr10_10293585   Sample    C    T        0      0        2 
  10 chr10_10294049     AAsi    T    C        1      2        2 
  10 chr10_10294049     AKia    T    C        0      0        2 
  10 chr10_10294049     AOna    T    C        0      0        2 
  10 chr10_10294049     ASom    T    C        1      2        2 
  10 chr10_10294049     HCab    T    C        0      0        2 
  10 chr10_10294049     HPrz    T    C        0      0        2 
  10 chr10_10294049     ZBoe    T    C        0      0        2 
  10 chr10_10294049     ZGre    T    C        0      0        2 
  10 chr10_10294049     ZHar    T    C        0      0        2 
  10 chr10_10294049   Sample    T    C        1      2        2 
  10 chr10_10297857     AAsi    G    A        0      0        2 
  10 chr10_10297857     AKia    G    A        0      0        2 
  10 chr10_10297857     AOna    G    A        1      2        2 
  10 chr10_10297857     ASom    G    A        0      0        2 
  10 chr10_10297857     HCab    G    A        0      0        2 
  10 chr10_10297857     HPrz    G    A        0      0        2 
  10 chr10_10297857     ZBoe    G    A        0      0        2 
  10 chr10_10297857     ZGre    G    A        0      0        2 
  10 chr10_10297857     ZHar    G    A        0      0        2 
  10 chr10_10297857   Sample    G    A        0      0        2 
  10 chr10_10301126     AAsi    A    G        0      0        2 
  10 chr10_10301126     AKia    A    G        0      0        2 
  10 chr10_10301126     AOna    A    G        0      0        2 
  10 chr10_10301126     ASom    A    G        0      0        2 
  10 chr10_10301126     HCab    A    G        1      2        2 
  10 chr10_10301126     HPrz    A    G        1      2        2 
  10 chr10_10301126     ZBoe    A    G        0      0        2 
  10 chr10_10301126     ZGre    A    G        0      0        2 
  10 chr10_10301126     ZHar    A    G        0      0        2 
  10 chr10_10301126   Sample    A    G        0      0        2 
  10 chr10_10308724     AAsi    A    G        0      0        2 
  10 chr10_10308724     AKia    A    G        0      0        2 
  10 chr10_10308724     AOna    A    G      0.5      1        2 
  10 chr10_10308724     ASom    A    G        0      0        2 
  10 chr10_10308724     HCab    A    G        0      0        2 
  10 chr10_10308724     HPrz    A    G        0      0        2 
  10 chr10_10308724     ZBoe    A    G        0      0        2 
  10 chr10_10308724     ZGre    A    G        0      0        2 
  10 chr10_10308724     ZHar    A    G        0      0        2 
  10 chr10_10308724   Sample    A    G        0      0        2 
  10 chr10_10314875     AAsi    C    T        0      0        2 
  10 chr10_10314875     AKia    C    T        0      0        2 
  10 chr10_10314875     AOna    C    T        0      0        2 
  10 chr10_10314875     ASom    C    T        0      0        2 
  10 chr10_10314875     HCab    C    T        1      2        2 
  10 chr10_10314875     HPrz    C    T        1      2        2 
  10 chr10_10314875     ZBoe    C    T        0      0        2 
  10 chr10_10314875     ZGre    C    T        0      0        2 
  10 chr10_10314875     ZHar    C    T        0      0        2 
  10 chr10_10314875   Sample    C    T        0      0        2 
  10 chr10_10329425     AAsi    A    G        0      0        2 
  10 chr10_10329425     AKia    A    G        0      0        2 
  10 chr10_10329425     AOna    A    G        0      0        2 
  10 chr10_10329425     ASom    A    G        0      0        2 
  10 chr10_10329425     HCab    A    G        0      0        2 
  10 chr10_10329425     HPrz    A    G      0.5      1        2 
  10 chr10_10329425     ZBoe    A    G        0      0        2 
  10 chr10_10329425     ZGre    A    G        0      0        2 
  10 chr10_10329425     ZHar    A    G        0      0        2 
  10 chr10_10329425   Sample    A    G        0      0        2 
  10 chr10_10330692     AAsi    G    A        0      0        2 
  10 chr10_10330692     AKia    G    A        0      0        2 
  10 chr10_10330692     AOna    G    A        0      0        2 
  10 chr10_10330692     ASom    G    A        0      0        2 
  10 chr10_10330692     HCab    G    A        0      0        2 
  10 chr10_10330692     HPrz    G    A        0      0        2 
  10 chr10_10330692     ZBoe    G    A        0      0        2 
  10 chr10_10330692     ZGre    G    A        0      0        2 
  10 chr10_10330692     ZHar    G    A      0.5      1        2 
  10 chr10_10330692   Sample    G    A        0      0        2 
  10 chr10_10331950     AAsi    A    G        0      0        2 
  10 chr10_10331950     AKia    A    G        0      0        2 
  10 chr10_10331950     AOna    A    G        0      0        2 
  10 chr10_10331950     ASom    A    G        0      0        2 
  10 chr10_10331950     HCab    A    G        1      2        2 
  10 chr10_10331950     HPrz    A    G        1      2        2 
  10 chr10_10331950     ZBoe    A    G        0      0        2 
  10 chr10_10331950     ZGre    A    G        0      0        2 
  10 chr10_10331950     ZHar    A    G        0      0        2 
  10 chr10_10331950   Sample    A    G        0      0        2 
  10 chr10_10332765     AAsi    G    A        0      0        2 
  10 chr10_10332765     AKia    G    A      0.5      1        2 
  10 chr10_10332765     AOna    G    A        0      0        2 
  10 chr10_10332765     ASom    G    A        0      0        2 
  10 chr10_10332765     HCab    G    A        0      0        2 
  10 chr10_10332765     HPrz    G    A        0      0        2 
  10 chr10_10332765     ZBoe    G    A        0      0        2 
  10 chr10_10332765     ZGre    G    A        0      0        2 
  10 chr10_10332765     ZHar    G    A        0      0        2 
  10 chr10_10332765   Sample    G    A        0      0        2 
  10 chr10_10336112     AAsi    T    C        0      0        2 
  10 chr10_10336112     AKia    T    C        1      2        2 
  10 chr10_10336112     AOna    T    C      0.5      1        2 
  10 chr10_10336112     ASom    T    C        0      0        2 
  10 chr10_10336112     HCab    T    C        0      0        2 
  10 chr10_10336112     HPrz    T    C        0      0        2 
  10 chr10_10336112     ZBoe    T    C        0      0        2 
  10 chr10_10336112     ZGre    T    C        0      0        2 
  10 chr10_10336112     ZHar    T    C        0      0        2 
  10 chr10_10336112   Sample    T    C        0      0        2 
  10 chr10_10336490     AAsi    A    G        0      0        2 
  10 chr10_10336490     AKia    A    G        0      0        2 
  10 chr10_10336490     AOna    A    G        0      0        2 
  10 chr10_10336490     ASom    A    G        0      0        2 
  10 chr10_10336490     HCab    A    G        1      2        2 
  10 chr10_10336490     HPrz    A    G        0      0        2 
  10 chr10_10336490     ZBoe    A    G        0      0        2 
  10 chr10_10336490     ZGre    A    G        0      0        2 
  10 chr10_10336490     ZHar    A    G        0      0        2 
  10 chr10_10336490   Sample    A    G        0      0        2 
  10 chr10_10340704     AAsi    A    C        0      0        2 
  10 chr10_10340704     AKia    A    C        0      0        2 
  10 chr10_10340704     AOna    A    C        0      0        2 
  10 chr10_10340704     ASom    A    C        0      0        2 
  10 chr10_10340704     HCab    A    C        0      0        2 
  10 chr10_10340704     HPrz    A    C        0      0        2 
  10 chr10_10340704     ZBoe    A    C        1      2        2 
  10 chr10_10340704     ZGre    A    C        0      0        2 
  10 chr10_10340704     ZHar    A    C        1      2        2 
  10 chr10_10340704   Sample    A    C        0      0        2 
  10 chr10_10340769     AAsi    A    G        0      0        2 
  10 chr10_10340769     AKia    A    G        0      0        2 
  10 chr10_10340769     AOna    A    G      0.5      1        2 
  10 chr10_10340769     ASom    A    G        0      0        2 
  10 chr10_10340769     HCab    A    G        0      0        2 
  10 chr10_10340769     HPrz    A    G        0      0        2 
  10 chr10_10340769     ZBoe    A    G        0      0        2 
  10 chr10_10340769     ZGre    A    G        0      0        2 
  10 chr10_10340769     ZHar    A    G        0      0        2 
  10 chr10_10340769   Sample    A    G        0      0        2 
  10 chr10_10351690     AAsi    A    C        0      0        2 
  10 chr10_10351690     AKia    A    C        0      0        2 
  10 chr10_10351690     AOna    A    C        0      0        2 
  10 chr10_10351690     ASom    A    C        0      0        2 
  10 chr10_10351690     HCab    A    C        0      0        2 
  10 chr10_10351690     HPrz    A    C        0      0        2 
  10 chr10_10351690     ZBoe    A    C        0      0        2 
  10 chr10_10351690     ZGre    A    C      0.5      1        2 
  10 chr10_10351690     ZHar    A    C        0      0        2 
  10 chr10_10351690   Sample    A    C        0      0        2 
  10 chr10_10353060     AAsi    A    G        0      0        2 
  10 chr10_10353060     AKia    A    G        0      0        2 
  10 chr10_10353060     AOna    A    G        0      0        2 
  10 chr10_10353060     ASom    A    G        0      0        2 
  10 chr10_10353060     HCab    A    G        1      2        2 
  10 chr10_10353060     HPrz    A    G        1      2        2 
  10 chr10_10353060     ZBoe    A    G        0      0        2 
  10 chr10_10353060     ZGre    A    G        0      0        2 
  10 chr10_10353060     ZHar    A    G        0      0        2 
  10 chr10_10353060   Sample    A    G        0      0        2 
  10 chr10_10359030     AAsi    C    T        0      0        2 
  10 chr10_10359030     AKia    C    T        1      2        2 
  10 chr10_10359030     AOna    C    T        1      2        2 
  10 chr10_10359030     ASom    C    T        0      0        2 
  10 chr10_10359030     HCab    C    T        0      0        2 
  10 chr10_10359030     HPrz    C    T        0      0        2 
  10 chr10_10359030     ZBoe    C    T        0      0        2 
  10 chr10_10359030     ZGre    C    T        0      0        2 
  10 chr10_10359030     ZHar    C    T        0      0        2 
  10 chr10_10359030   Sample    C    T        0      0        2 
  10 chr10_10359463     AAsi    G    A        0      0        2 
  10 chr10_10359463     AKia    G    A        0      0        2 
  10 chr10_10359463     AOna    G    A        0      0        2 
  10 chr10_10359463     ASom    G    A        0      0        2 
  10 chr10_10359463     HCab    G    A        1      2        2 
  10 chr10_10359463     HPrz    G    A        1      2        2 
  10 chr10_10359463     ZBoe    G    A        0      0        2 
  10 chr10_10359463     ZGre    G    A        0      0        2 
  10 chr10_10359463     ZHar    G    A        0      0        2 
  10 chr10_10359463   Sample    G    A        0      0        2 
  10 chr10_10360857     AAsi    A    T      0.5      1        2 
  10 chr10_10360857     AKia    A    T        0      0        2 
  10 chr10_10360857     AOna    A    T        0      0        2 
  10 chr10_10360857     ASom    A    T        0      0        2 
  10 chr10_10360857     HCab    A    T        0      0        2 
  10 chr10_10360857     HPrz    A    T        0      0        2 
  10 chr10_10360857     ZBoe    A    T        0      0        2 
  10 chr10_10360857     ZGre    A    T        0      0        2 
  10 chr10_10360857     ZHar    A    T        0      0        2 
  10 chr10_10360857   Sample    A    T        0      0        2 
  10 chr10_10361780     AAsi    T    C        0      0        2 
  10 chr10_10361780     AKia    T    C        0      0        2 
  10 chr10_10361780     AOna    T    C        0      0        2 
  10 chr10_10361780     ASom    T    C        0      0        2 
  10 chr10_10361780     HCab    T    C        1      2        2 
  10 chr10_10361780     HPrz    T    C        1      2        2 
  10 chr10_10361780     ZBoe    T    C        0      0        2 
  10 chr10_10361780     ZGre    T    C        0      0        2 
  10 chr10_10361780     ZHar    T    C        0      0        2 
  10 chr10_10361780   Sample    T    C        0      0        2 
  10 chr10_10366165     AAsi    C    T        0      0        2 
  10 chr10_10366165     AKia    C    T        0      0        2 
  10 chr10_10366165     AOna    C    T        0      0        2 
  10 chr10_10366165     ASom    C    T        0      0        2 
  10 chr10_10366165     HCab    C    T        1      2        2 
  10 chr10_10366165     HPrz    C    T        1      2        2 
  10 chr10_10366165     ZBoe    C    T        0      0        2 
  10 chr10_10366165     ZGre    C    T        0      0        2 
  10 chr10_10366165     ZHar    C    T        0      0        2 
  10 chr10_10366165   Sample    C    T        0      0        2 
  10 chr10_10370395     AAsi    T    A        0      0        2 
  10 chr10_10370395     AKia    T    A        0      0        2 
  10 chr10_10370395     AOna    T    A      0.5      1        2 
  10 chr10_10370395     ASom    T    A        0      0        2 
  10 chr10_10370395     HCab    T    A        0      0        2 
  10 chr10_10370395     HPrz    T    A        0      0        2 
  10 chr10_10370395     ZBoe    T    A        0      0        2 
  10 chr10_10370395     ZGre    T    A        0      0        2 
  10 chr10_10370395     ZHar    T    A        0      0        2 
  10 chr10_10370395   Sample    T    A        0      0        2 
  10 chr10_10370619     AAsi    C    T        0      0        2 
  10 chr10_10370619     AKia    C    T        0      0        2 
  10 chr10_10370619     AOna    C    T        0      0        2 
  10 chr10_10370619     ASom    C    T        0      0        2 
  10 chr10_10370619     HCab    C    T        1      2        2 
  10 chr10_10370619     HPrz    C    T        1      2        2 
  10 chr10_10370619     ZBoe    C    T        0      0        2 
  10 chr10_10370619     ZGre    C    T        0      0        2 
  10 chr10_10370619     ZHar    C    T        0      0        2 
  10 chr10_10370619   Sample    C    T        0      0        2 
  10 chr10_10375803     AAsi    T    C      0.5      1        2 
  10 chr10_10375803     AKia    T    C        0      0        2 
  10 chr10_10375803     AOna    T    C        0      0        2 
  10 chr10_10375803     ASom    T    C        1      2        2 
  10 chr10_10375803     HCab    T    C        0      0        2 
  10 chr10_10375803     HPrz    T    C        0      0        2 
  10 chr10_10375803     ZBoe    T    C        0      0        2 
  10 chr10_10375803     ZGre    T    C        0      0        2 
  10 chr10_10375803     ZHar    T    C        0      0        2 
  10 chr10_10375803   Sample    T    C        1      2        2 
  10 chr10_10381049     AAsi    A    G        0      0        2 
  10 chr10_10381049     AKia    A    G        0      0        2 
  10 chr10_10381049     AOna    A    G        0      0        2 
  10 chr10_10381049     ASom    A    G        0      0        2 
  10 chr10_10381049     HCab    A    G        0      0        2 
  10 chr10_10381049     HPrz    A    G        0      0        2 
  10 chr10_10381049     ZBoe    A    G        0      0        2 
  10 chr10_10381049     ZGre    A    G      0.5      1        2 
  10 chr10_10381049     ZHar    A    G        0      0        2 
  10 chr10_10381049   Sample    A    G        0      0        2 
  10 chr10_10400955     AAsi    T    C        0      0        2 
  10 chr10_10400955     AKia    T    C        0      0        2 
  10 chr10_10400955     AOna    T    C        0      0        2 
  10 chr10_10400955     ASom    T    C        0      0        2 
  10 chr10_10400955     HCab    T    C        0      0        2 
  10 chr10_10400955     HPrz    T    C        0      0        2 
  10 chr10_10400955     ZBoe    T    C      0.5      1        2 
  10 chr10_10400955     ZGre    T    C        1      2        2 
  10 chr10_10400955     ZHar    T    C        0      0        2 
  10 chr10_10400955   Sample    T    C        0      0        2 
  10 chr10_10401763     AAsi    G    A        0      0        2 
  10 chr10_10401763     AKia    G    A        0      0        2 
  10 chr10_10401763     AOna    G    A        0      0        2 
  10 chr10_10401763     ASom    G    A        0      0        2 
  10 chr10_10401763     HCab    G    A        0      0        2 
  10 chr10_10401763     HPrz    G    A        0      0        2 
  10 chr10_10401763     ZBoe    G    A        0      0        2 
  10 chr10_10401763     ZGre    G    A        0      0        2 
  10 chr10_10401763     ZHar    G    A        1      2        2 
  10 chr10_10401763   Sample    G    A        0      0        2 
  10 chr10_10409959     AAsi    G    A        0      0        2 
  10 chr10_10409959     AKia    G    A        1      2        2 
  10 chr10_10409959     AOna    G    A        0      0        2 
  10 chr10_10409959     ASom    G    A        0      0        2 
  10 chr10_10409959     HCab    G    A        0      0        2 
  10 chr10_10409959     HPrz    G    A        0      0        2 
  10 chr10_10409959     ZBoe    G    A        0      0        2 
  10 chr10_10409959     ZGre    G    A        0      0        2 
  10 chr10_10409959     ZHar    G    A        0      0        2 
  10 chr10_10409959   Sample    G    A        0      0        2 
  10 chr10_10411245     AAsi    A    G        0      0        2 
  10 chr10_10411245     AKia    A    G        0      0        2 
  10 chr10_10411245     AOna    A    G        0      0        2 
  10 chr10_10411245     ASom    A    G        0      0        2 
  10 chr10_10411245     HCab    A    G        0      0        2 
  10 chr10_10411245     HPrz    A    G        0      0        2 
  10 chr10_10411245     ZBoe    A    G      0.5      1        2 
  10 chr10_10411245     ZGre    A    G        0      0        2 
  10 chr10_10411245     ZHar    A    G        0      0        2 
  10 chr10_10411245   Sample    A    G        0      0        2 
  10 chr10_10413819     AAsi    C    A        0      0        2 
  10 chr10_10413819     AKia    C    A        1      2        2 
  10 chr10_10413819     AOna    C    A        0      0        2 
  10 chr10_10413819     ASom    C    A        0      0        2 
  10 chr10_10413819     HCab    C    A        0      0        2 
  10 chr10_10413819     HPrz    C    A        0      0        2 
  10 chr10_10413819     ZBoe    C    A        0      0        2 
  10 chr10_10413819     ZGre    C    A        0      0        2 
  10 chr10_10413819     ZHar    C    A        0      0        2 
  10 chr10_10413819   Sample    C    A        0      0        2 
  10 chr10_10414462     AAsi    T    G        0      0        2 
  10 chr10_10414462     AKia    T    G        1      2        2 
  10 chr10_10414462     AOna    T    G        0      0        2 
  10 chr10_10414462     ASom    T    G        0      0        2 
  10 chr10_10414462     HCab    T    G        0      0        2 
  10 chr10_10414462     HPrz    T    G        0      0        2 
  10 chr10_10414462     ZBoe    T    G        0      0        2 
  10 chr10_10414462     ZGre    T    G        0      0        2 
  10 chr10_10414462     ZHar    T    G        0      0        2 
  10 chr10_10414462   Sample    T    G        0      0        2 
  10 chr10_10415211     AAsi    T    C        0      0        2 
  10 chr10_10415211     AKia    T    C        0      0        2 
  10 chr10_10415211     AOna    T    C        0      0        2 
  10 chr10_10415211     ASom    T    C        0      0        2 
  10 chr10_10415211     HCab    T    C        1      2        2 
  10 chr10_10415211     HPrz    T    C        1      2        2 
  10 chr10_10415211     ZBoe    T    C        0      0        2 
  10 chr10_10415211     ZGre    T    C        0      0        2 
  10 chr10_10415211     ZHar    T    C        0      0        2 
  10 chr10_10415211   Sample    T    C        0      0        2 
  10 chr10_10422105     AAsi    T    A        0      0        2 
  10 chr10_10422105     AKia    T    A        0      0        2 
  10 chr10_10422105     AOna    T    A        0      0        2 
  10 chr10_10422105     ASom    T    A        0      0        2 
  10 chr10_10422105     HCab    T    A        0      0        2 
  10 chr10_10422105     HPrz    T    A        0      0        2 
  10 chr10_10422105     ZBoe    T    A        0      0        2 
  10 chr10_10422105     ZGre    T    A        1      2        2 
  10 chr10_10422105     ZHar    T    A        0      0        2 
  10 chr10_10422105   Sample    T    A        0      0        2 
  10 chr10_10425802     AAsi    T    C        0      0        2 
  10 chr10_10425802     AKia    T    C        0      0        2 
  10 chr10_10425802     AOna    T    C        0      0        2 
  10 chr10_10425802     ASom    T    C        0      0        2 
  10 chr10_10425802     HCab    T    C        0      0        2 
  10 chr10_10425802     HPrz    T    C        0      0        2 
  10 chr10_10425802     ZBoe    T    C        0      0        2 
  10 chr10_10425802     ZGre    T    C        0      0        2 
  10 chr10_10425802     ZHar    T    C      0.5      1        2 
  10 chr10_10425802   Sample    T    C        0      0        2 
  10 chr10_10436463     AAsi    C    T        0      0        2 
  10 chr10_10436463     AKia    C    T        0      0        2 
  10 chr10_10436463     AOna    C    T        0      0        2 
  10 chr10_10436463     ASom    C    T        0      0        2 
  10 chr10_10436463     HCab    C    T        0      0        2 
  10 chr10_10436463     HPrz    C    T        0      0        2 
  10 chr10_10436463     ZBoe    C    T      0.5      1        2 
  10 chr10_10436463     ZGre    C    T        0      0        2 
  10 chr10_10436463     ZHar    C    T        0      0        2 
  10 chr10_10436463   Sample    C    T        0      0        2 
  10 chr10_10437684     AAsi    T    C        0      0        2 
  10 chr10_10437684     AKia    T    C        1      2        2 
  10 chr10_10437684     AOna    T    C        1      2        2 
  10 chr10_10437684     ASom    T    C        0      0        2 
  10 chr10_10437684     HCab    T    C        0      0        2 
  10 chr10_10437684     HPrz    T    C        0      0        2 
  10 chr10_10437684     ZBoe    T    C        0      0        2 
  10 chr10_10437684     ZGre    T    C        0      0        2 
  10 chr10_10437684     ZHar    T    C        0      0        2 
  10 chr10_10437684   Sample    T    C        0      0        2 
  10 chr10_10442314     AAsi    A    G        0      0        2 
  10 chr10_10442314     AKia    A    G        0      0        2 
  10 chr10_10442314     AOna    A    G        0      0        2 
  10 chr10_10442314     ASom    A    G        0      0        2 
  10 chr10_10442314     HCab    A    G        0      0        2 
  10 chr10_10442314     HPrz    A    G        0      0        2 
  10 chr10_10442314     ZBoe    A    G        0      0        2 
  10 chr10_10442314     ZGre    A    G      0.5      1        2 
  10 chr10_10442314     ZHar    A    G        0      0        2 
  10 chr10_10442314   Sample    A    G        0      0        2 
  10 chr10_10445380     AAsi    G    C        0      0        2 
  10 chr10_10445380     AKia    G    C        0      0        2 
  10 chr10_10445380     AOna    G    C        0      0        2 
  10 chr10_10445380     ASom    G    C        0      0        2 
  10 chr10_10445380     HCab    G    C        1      2        2 
  10 chr10_10445380     HPrz    G    C        1      2        2 
  10 chr10_10445380     ZBoe    G    C        0      0        2 
  10 chr10_10445380     ZGre    G    C        0      0        2 
  10 chr10_10445380     ZHar    G    C        0      0        2 
  10 chr10_10445380   Sample    G    C        0      0        2 
  10 chr10_10451643     AAsi    T    C        0      0        2 
  10 chr10_10451643     AKia    T    C        1      2        2 
  10 chr10_10451643     AOna    T    C        1      2        2 
  10 chr10_10451643     ASom    T    C        0      0        2 
  10 chr10_10451643     HCab    T    C        0      0        2 
  10 chr10_10451643     HPrz    T    C        0      0        2 
  10 chr10_10451643     ZBoe    T    C        0      0        2 
  10 chr10_10451643     ZGre    T    C        0      0        2 
  10 chr10_10451643     ZHar    T    C        0      0        2 
  10 chr10_10451643   Sample    T    C        0      0        2 
  10 chr10_10452713     AAsi    C    T        0      0        2 
  10 chr10_10452713     AKia    C    T        0      0        2 
  10 chr10_10452713     AOna    C    T        0      0        2 
  10 chr10_10452713     ASom    C    T        0      0        2 
  10 chr10_10452713     HCab    C    T        1      2        2 
  10 chr10_10452713     HPrz    C    T        1      2        2 
  10 chr10_10452713     ZBoe    C    T        0      0        2 
  10 chr10_10452713     ZGre    C    T        0      0        2 
  10 chr10_10452713     ZHar    C    T        0      0        2 
  10 chr10_10452713   Sample    C    T        0      0        2 
  10 chr10_10457239     AAsi    T    G        1      2        2 
  10 chr10_10457239     AKia    T    G        0      0        2 
  10 chr10_10457239     AOna    T    G        0      0        2 
  10 chr10_10457239     ASom    T    G        0      0        2 
  10 chr10_10457239     HCab    T    G        0      0        2 
  10 chr10_10457239     HPrz    T    G        0      0        2 
  10 chr10_10457239     ZBoe    T    G        0      0        2 
  10 chr10_10457239     ZGre    T    G        0      0        2 
  10 chr10_10457239     ZHar    T    G        0      0        2 
  10 chr10_10457239   Sample    T    G        1      2        2 
  10 chr10_10460943     AAsi    T    C        0      0        2 
  10 chr10_10460943     AKia    T    C        0      0        2 
  10 chr10_10460943     AOna    T    C        0      0        2 
  10 chr10_10460943     ASom    T    C        0      0        2 
  10 chr10_10460943     HCab    T    C        1      2        2 
  10 chr10_10460943     HPrz    T    C        1      2        2 
  10 chr10_10460943     ZBoe    T    C        0      0        2 
  10 chr10_10460943     ZGre    T    C        0      0        2 
  10 chr10_10460943     ZHar    T    C        0      0        2 
  10 chr10_10460943   Sample    T    C        0      0        2 
  10 chr10_10466078     AAsi    G    T        0      0        2 
  10 chr10_10466078     AKia    G    T        0      0        2 
  10 chr10_10466078     AOna    G    T        0      0        2 
  10 chr10_10466078     ASom    G    T        0      0        2 
  10 chr10_10466078     HCab    G    T        1      2        2 
  10 chr10_10466078     HPrz    G    T        1      2        2 
  10 chr10_10466078     ZBoe    G    T        0      0        2 
  10 chr10_10466078     ZGre    G    T        0      0        2 
  10 chr10_10466078     ZHar    G    T        0      0        2 
  10 chr10_10466078   Sample    G    T        0      0        2 
  10 chr10_10466565     AAsi    G    C        0      0        2 
  10 chr10_10466565     AKia    G    C        0      0        2 
  10 chr10_10466565     AOna    G    C        0      0        2 
  10 chr10_10466565     ASom    G    C        0      0        2 
  10 chr10_10466565     HCab    G    C        0      0        2 
  10 chr10_10466565     HPrz    G    C        0      0        2 
  10 chr10_10466565     ZBoe    G    C        0      0        2 
  10 chr10_10466565     ZGre    G    C        0      0        2 
  10 chr10_10466565     ZHar    G    C        1      2        2 
  10 chr10_10466565   Sample    G    C        0      0        2 
  10 chr10_10472299     AAsi    A    G        0      0        2 
  10 chr10_10472299     AKia    A    G        0      0        2 
  10 chr10_10472299     AOna    A    G        0      0        2 
  10 chr10_10472299     ASom    A    G        0      0        2 
  10 chr10_10472299     HCab    A    G        1      2        2 
  10 chr10_10472299     HPrz    A    G        1      2        2 
  10 chr10_10472299     ZBoe    A    G        0      0        2 
  10 chr10_10472299     ZGre    A    G        0      0        2 
  10 chr10_10472299     ZHar    A    G        0      0        2 
  10 chr10_10472299   Sample    A    G        0      0        2 
  10 chr10_10479721     AAsi    T    G        0      0        2 
  10 chr10_10479721     AKia    T    G        0      0        2 
  10 chr10_10479721     AOna    T    G        0      0        2 
  10 chr10_10479721     ASom    T    G        0      0        2 
  10 chr10_10479721     HCab    T    G        0      0        2 
  10 chr10_10479721     HPrz    T    G        1      2        2 
  10 chr10_10479721     ZBoe    T    G        0      0        2 
  10 chr10_10479721     ZGre    T    G        0      0        2 
  10 chr10_10479721     ZHar    T    G        0      0        2 
  10 chr10_10479721   Sample    T    G        0      0        2 
  10 chr10_10482075     AAsi    T    C        0      0        2 
  10 chr10_10482075     AKia    T    C        0      0        2 
  10 chr10_10482075     AOna    T    C        0      0        2 
  10 chr10_10482075     ASom    T    C        0      0        2 
  10 chr10_10482075     HCab    T    C        0      0        2 
  10 chr10_10482075     HPrz    T    C      0.5      1        2 
  10 chr10_10482075     ZBoe    T    C        0      0        2 
  10 chr10_10482075     ZGre    T    C        0      0        2 
  10 chr10_10482075     ZHar    T    C        0      0        2 
  10 chr10_10482075   Sample    T    C        0      0        2 
  10 chr10_10495562     AAsi    T    C      0.5      1        2 
  10 chr10_10495562     AKia    T    C        0      0        2 
  10 chr10_10495562     AOna    T    C        0      0        2 
  10 chr10_10495562     ASom    T    C        0      0        2 
  10 chr10_10495562     HCab    T    C        0      0        2 
  10 chr10_10495562     HPrz    T    C        0      0        2 
  10 chr10_10495562     ZBoe    T    C        0      0        2 
  10 chr10_10495562     ZGre    T    C        0      0        2 
  10 chr10_10495562     ZHar    T    C        0      0        2 
  10 chr10_10495562   Sample    T    C        0      0        2 
  10 chr10_10500576     AAsi    A    T        1      2        2 
  10 chr10_10500576     AKia    A    T        0      0        2 
  10 chr10_10500576     AOna    A    T        0      0        2 
  10 chr10_10500576     ASom    A    T        1      2        2 
  10 chr10_10500576     HCab    A    T        0      0        2 
  10 chr10_10500576     HPrz    A    T        0      0        2 
  10 chr10_10500576     ZBoe    A    T        0      0        2 
  10 chr10_10500576     ZGre    A    T        0      0        2 
  10 chr10_10500576     ZHar    A    T        0      0        2 
  10 chr10_10500576   Sample    A    T        1      2        2 
  10 chr10_10503355     AAsi    T    C        0      0        2 
  10 chr10_10503355     AKia    T    C        0      0        2 
  10 chr10_10503355     AOna    T    C        0      0        2 
  10 chr10_10503355     ASom    T    C        0      0        2 
  10 chr10_10503355     HCab    T    C        1      2        2 
  10 chr10_10503355     HPrz    T    C        1      2        2 
  10 chr10_10503355     ZBoe    T    C        0      0        2 
  10 chr10_10503355     ZGre    T    C        0      0        2 
  10 chr10_10503355     ZHar    T    C        0      0        2 
  10 chr10_10503355   Sample    T    C        0      0        2 
  10 chr10_10503706     AAsi    G    A        0      0        2 
  10 chr10_10503706     AKia    G    A        0      0        2 
  10 chr10_10503706     AOna    G    A        0      0        2 
  10 chr10_10503706     ASom    G    A        0      0        2 
  10 chr10_10503706     HCab    G    A        0      0        2 
  10 chr10_10503706     HPrz    G    A        0      0        2 
  10 chr10_10503706     ZBoe    G    A        0      0        2 
  10 chr10_10503706     ZGre    G    A      0.5      1        2 
  10 chr10_10503706     ZHar    G    A        0      0        2 
  10 chr10_10503706   Sample    G    A        0      0        2 
  10 chr10_10510309     AAsi    A    G        0      0        2 
  10 chr10_10510309     AKia    A    G        0      0        2 
  10 chr10_10510309     AOna    A    G        0      0        2 
  10 chr10_10510309     ASom    A    G        0      0        2 
  10 chr10_10510309     HCab    A    G        0      0        2 
  10 chr10_10510309     HPrz    A    G        0      0        2 
  10 chr10_10510309     ZBoe    A    G        0      0        2 
  10 chr10_10510309     ZGre    A    G      0.5      1        2 
  10 chr10_10510309     ZHar    A    G        0      0        2 
  10 chr10_10510309   Sample    A    G        0      0        2 
  10 chr10_10510830     AAsi    T    C        0      0        2 
  10 chr10_10510830     AKia    T    C        0      0        2 
  10 chr10_10510830     AOna    T    C        0      0        2 
  10 chr10_10510830     ASom    T    C        0      0        2 
  10 chr10_10510830     HCab    T    C        0      0        2 
  10 chr10_10510830     HPrz    T    C        0      0        2 
  10 chr10_10510830     ZBoe    T    C        1      2        2 
  10 chr10_10510830     ZGre    T    C        1      2        2 
  10 chr10_10510830     ZHar    T    C        0      0        2 
  10 chr10_10510830   Sample    T    C        0      0        2 
  10 chr10_10512552     AAsi    A    G        0      0        2 
  10 chr10_10512552     AKia    A    G        0      0        2 
  10 chr10_10512552     AOna    A    G        0      0        2 
  10 chr10_10512552     ASom    A    G        0      0        2 
  10 chr10_10512552     HCab    A    G        0      0        2 
  10 chr10_10512552     HPrz    A    G      0.5      1        2 
  10 chr10_10512552     ZBoe    A    G        0      0        2 
  10 chr10_10512552     ZGre    A    G        0      0        2 
  10 chr10_10512552     ZHar    A    G        0      0        2 
  10 chr10_10512552   Sample    A    G        0      0        2 
  10 chr10_10516802     AAsi    T    C        0      0        2 
  10 chr10_10516802     AKia    T    C        0      0        2 
  10 chr10_10516802     AOna    T    C        0      0        2 
  10 chr10_10516802     ASom    T    C        0      0        2 
  10 chr10_10516802     HCab    T    C        0      0        2 
  10 chr10_10516802     HPrz    T    C      0.5      1        2 
  10 chr10_10516802     ZBoe    T    C        0      0        2 
  10 chr10_10516802     ZGre    T    C        0      0        2 
  10 chr10_10516802     ZHar    T    C        0      0        2 
  10 chr10_10516802   Sample    T    C        0      0        2 
  10 chr10_10516819     AAsi    G    C        0      0        2 
  10 chr10_10516819     AKia    G    C        0      0        2 
  10 chr10_10516819     AOna    G    C        0      0        2 
  10 chr10_10516819     ASom    G    C        0      0        2 
  10 chr10_10516819     HCab    G    C        0      0        2 
  10 chr10_10516819     HPrz    G    C        0      0        2 
  10 chr10_10516819     ZBoe    G    C        0      0        2 
  10 chr10_10516819     ZGre    G    C        0      0        2 
  10 chr10_10516819     ZHar    G    C        1      2        2 
  10 chr10_10516819   Sample    G    C        0      0        2 
  10 chr10_10517084     AAsi    T    A        0      0        2 
  10 chr10_10517084     AKia    T    A        0      0        2 
  10 chr10_10517084     AOna    T    A        0      0        2 
  10 chr10_10517084     ASom    T    A        0      0        2 
  10 chr10_10517084     HCab    T    A        0      0        2 
  10 chr10_10517084     HPrz    T    A        1      2        2 
  10 chr10_10517084     ZBoe    T    A        0      0        2 
  10 chr10_10517084     ZGre    T    A        0      0        2 
  10 chr10_10517084     ZHar    T    A        0      0        2 
  10 chr10_10517084   Sample    T    A        0      0        2 
  10 chr10_10521654     AAsi    A    G        0      0        2 
  10 chr10_10521654     AKia    A    G        0      0        2 
  10 chr10_10521654     AOna    A    G        0      0        2 
  10 chr10_10521654     ASom    A    G        0      0        2 
  10 chr10_10521654     HCab    A    G        1      2        2 
  10 chr10_10521654     HPrz    A    G        0      0        2 
  10 chr10_10521654     ZBoe    A    G        0      0        2 
  10 chr10_10521654     ZGre    A    G        0      0        2 
  10 chr10_10521654     ZHar    A    G        0      0        2 
  10 chr10_10521654   Sample    A    G        0      0        2 
  10 chr10_10524611     AAsi    A    G        0      0        2 
  10 chr10_10524611     AKia    A    G        0      0        2 
  10 chr10_10524611     AOna    A    G        0      0        2 
  10 chr10_10524611     ASom    A    G        0      0        2 
  10 chr10_10524611     HCab    A    G        0      0        2 
  10 chr10_10524611     HPrz    A    G        0      0        2 
  10 chr10_10524611     ZBoe    A    G        0      0        2 
  10 chr10_10524611     ZGre    A    G      0.5      1        2 
  10 chr10_10524611     ZHar    A    G        0      0        2 
  10 chr10_10524611   Sample    A    G        0      0        2 
  10 chr10_10527958     AAsi    G    A        0      0        2 
  10 chr10_10527958     AKia    G    A        0      0        2 
  10 chr10_10527958     AOna    G    A        0      0        2 
  10 chr10_10527958     ASom    G    A        0      0        2 
  10 chr10_10527958     HCab    G    A        0      0        2 
  10 chr10_10527958     HPrz    G    A        0      0        2 
  10 chr10_10527958     ZBoe    G    A      0.5      1        2 
  10 chr10_10527958     ZGre    G    A      0.5      1        2 
  10 chr10_10527958     ZHar    G    A        0      0        2 
  10 chr10_10527958   Sample    G    A        0      0        2 
  10 chr10_10531916     AAsi    C    A        0      0        2 
  10 chr10_10531916     AKia    C    A        0      0        2 
  10 chr10_10531916     AOna    C    A        0      0        2 
  10 chr10_10531916     ASom    C    A        0      0        2 
  10 chr10_10531916     HCab    C    A        0      0        2 
  10 chr10_10531916     HPrz    C    A        0      0        2 
  10 chr10_10531916     ZBoe    C    A        0      0        2 
  10 chr10_10531916     ZGre    C    A      0.5      1        2 
  10 chr10_10531916     ZHar    C    A        0      0        2 
  10 chr10_10531916   Sample    C    A        0      0        2 
  10 chr10_10543633     AAsi    T    C        0      0        2 
  10 chr10_10543633     AKia    T    C        0      0        2 
  10 chr10_10543633     AOna    T    C        0      0        2 
  10 chr10_10543633     ASom    T    C        0      0        2 
  10 chr10_10543633     HCab    T    C        0      0        2 
  10 chr10_10543633     HPrz    T    C        0      0        2 
  10 chr10_10543633     ZBoe    T    C        0      0        2 
  10 chr10_10543633     ZGre    T    C      0.5      1        2 
  10 chr10_10543633     ZHar    T    C        0      0        2 
  10 chr10_10543633   Sample    T    C        0      0        2 
  10 chr10_10548270     AAsi    T    C        0      0        2 
  10 chr10_10548270     AKia    T    C        0      0        2 
  10 chr10_10548270     AOna    T    C        0      0        2 
  10 chr10_10548270     ASom    T    C        0      0        2 
  10 chr10_10548270     HCab    T    C        1      2        2 
  10 chr10_10548270     HPrz    T    C        1      2        2 
  10 chr10_10548270     ZBoe    T    C        0      0        2 
  10 chr10_10548270     ZGre    T    C        0      0        2 
  10 chr10_10548270     ZHar    T    C        0      0        2 
  10 chr10_10548270   Sample    T    C        0      0        2 
  10 chr10_10553375     AAsi    G    A        0      0        2 
  10 chr10_10553375     AKia    G    A        0      0        2 
  10 chr10_10553375     AOna    G    A        0      0        2 
  10 chr10_10553375     ASom    G    A        0      0        2 
  10 chr10_10553375     HCab    G    A        1      2        2 
  10 chr10_10553375     HPrz    G    A        1      2        2 
  10 chr10_10553375     ZBoe    G    A        0      0        2 
  10 chr10_10553375     ZGre    G    A        0      0        2 
  10 chr10_10553375     ZHar    G    A        0      0        2 
  10 chr10_10553375   Sample    G    A        0      0        2 
  10 chr10_10559725     AAsi    C    T        0      0        2 
  10 chr10_10559725     AKia    C    T        0      0        2 
  10 chr10_10559725     AOna    C    T        0      0        2 
  10 chr10_10559725     ASom    C    T        0      0        2 
  10 chr10_10559725     HCab    C    T        0      0        2 
  10 chr10_10559725     HPrz    C    T        0      0        2 
  10 chr10_10559725     ZBoe    C    T        0      0        2 
  10 chr10_10559725     ZGre    C    T      0.5      1        2 
  10 chr10_10559725     ZHar    C    T        0      0        2 
  10 chr10_10559725   Sample    C    T        0      0        2 
  10 chr10_10562232     AAsi    C    T        0      0        2 
  10 chr10_10562232     AKia    C    T        0      0        2 
  10 chr10_10562232     AOna    C    T      0.5      1        2 
  10 chr10_10562232     ASom    C    T        0      0        2 
  10 chr10_10562232     HCab    C    T        0      0        2 
  10 chr10_10562232     HPrz    C    T        0      0        2 
  10 chr10_10562232     ZBoe    C    T        0      0        2 
  10 chr10_10562232     ZGre    C    T        0      0        2 
  10 chr10_10562232     ZHar    C    T        0      0        2 
  10 chr10_10562232   Sample    C    T        0      0        2 
  10 chr10_10564779     AAsi    T    C        0      0        2 
  10 chr10_10564779     AKia    T    C        1      2        2 
  10 chr10_10564779     AOna    T    C      0.5      1        2 
  10 chr10_10564779     ASom    T    C        0      0        2 
  10 chr10_10564779     HCab    T    C        0      0        2 
  10 chr10_10564779     HPrz    T    C        0      0        2 
  10 chr10_10564779     ZBoe    T    C        0      0        2 
  10 chr10_10564779     ZGre    T    C        0      0        2 
  10 chr10_10564779     ZHar    T    C        0      0        2 
  10 chr10_10564779   Sample    T    C        0      0        2 
  10 chr10_10571658     AAsi    T    G        0      0        2 
  10 chr10_10571658     AKia    T    G        1      2        2 
  10 chr10_10571658     AOna    T    G      0.5      1        2 
  10 chr10_10571658     ASom    T    G        0      0        2 
  10 chr10_10571658     HCab    T    G        0      0        2 
  10 chr10_10571658     HPrz    T    G        0      0        2 
  10 chr10_10571658     ZBoe    T    G        0      0        2 
  10 chr10_10571658     ZGre    T    G        0      0        2 
  10 chr10_10571658     ZHar    T    G        0      0        2 
  10 chr10_10571658   Sample    T    G        0      0        2 
  10 chr10_10586564     AAsi    A    G        1      2        2 
  10 chr10_10586564     AKia    A    G        0      0        2 
  10 chr10_10586564     AOna    A    G        0      0        2 
  10 chr10_10586564     ASom    A    G        0      0        2 
  10 chr10_10586564     HCab    A    G        0      0        2 
  10 chr10_10586564     HPrz    A    G        0      0        2 
  10 chr10_10586564     ZBoe    A    G        0      0        2 
  10 chr10_10586564     ZGre    A    G        0      0        2 
  10 chr10_10586564     ZHar    A    G        0      0        2 
  10 chr10_10586564   Sample    A    G        0      0        2 
  10 chr10_10590614     AAsi    C    T        1      2        2 
  10 chr10_10590614     AKia    C    T        0      0        2 
  10 chr10_10590614     AOna    C    T        0      0        2 
  10 chr10_10590614     ASom    C    T        0      0        2 
  10 chr10_10590614     HCab    C    T        0      0        2 
  10 chr10_10590614     HPrz    C    T        0      0        2 
  10 chr10_10590614     ZBoe    C    T        0      0        2 
  10 chr10_10590614     ZGre    C    T        0      0        2 
  10 chr10_10590614     ZHar    C    T        0      0        2 
  10 chr10_10590614   Sample    C    T        0      0        2 
  10 chr10_10595454     AAsi    C    A        1      2        2 
  10 chr10_10595454     AKia    C    A        0      0        2 
  10 chr10_10595454     AOna    C    A        0      0        2 
  10 chr10_10595454     ASom    C    A        1      2        2 
  10 chr10_10595454     HCab    C    A        0      0        2 
  10 chr10_10595454     HPrz    C    A        0      0        2 
  10 chr10_10595454     ZBoe    C    A        0      0        2 
  10 chr10_10595454     ZGre    C    A        0      0        2 
  10 chr10_10595454     ZHar    C    A        0      0        2 
  10 chr10_10595454   Sample    C    A        1      2        2 
  10 chr10_10597164     AAsi    G    A        0      0        2 
  10 chr10_10597164     AKia    G    A        0      0        2 
  10 chr10_10597164     AOna    G    A        0      0        2 
  10 chr10_10597164     ASom    G    A        0      0        2 
  10 chr10_10597164     HCab    G    A        0      0        2 
  10 chr10_10597164     HPrz    G    A        0      0        2 
  10 chr10_10597164     ZBoe    G    A        0      0        2 
  10 chr10_10597164     ZGre    G    A        1      2        2 
  10 chr10_10597164     ZHar    G    A        0      0        2 
  10 chr10_10597164   Sample    G    A        0      0        2 
  10 chr10_10600836     AAsi    C    T        0      0        2 
  10 chr10_10600836     AKia    C    T        1      2        2 
  10 chr10_10600836     AOna    C    T        0      0        2 
  10 chr10_10600836     ASom    C    T        0      0        2 
  10 chr10_10600836     HCab    C    T        0      0        2 
  10 chr10_10600836     HPrz    C    T        0      0        2 
  10 chr10_10600836     ZBoe    C    T        1      2        2 
  10 chr10_10600836     ZGre    C    T        0      0        2 
  10 chr10_10600836     ZHar    C    T        0      0        2 
  10 chr10_10600836   Sample    C    T        0      0        2 
  10 chr10_10604216     AAsi    T    C        0      0        2 
  10 chr10_10604216     AKia    T    C        0      0        2 
  10 chr10_10604216     AOna    T    C        0      0        2 
  10 chr10_10604216     ASom    T    C        0      0        2 
  10 chr10_10604216     HCab    T    C        0      0        2 
  10 chr10_10604216     HPrz    T    C        0      0        2 
  10 chr10_10604216     ZBoe    T    C        0      0        2 
  10 chr10_10604216     ZGre    T    C        0      0        2 
  10 chr10_10604216     ZHar    T    C        1      2        2 
  10 chr10_10604216   Sample    T    C        0      0        2 
  10 chr10_10607028     AAsi    C    T        0      0        2 
  10 chr10_10607028     AKia    C    T        0      0        2 
  10 chr10_10607028     AOna    C    T        0      0        2 
  10 chr10_10607028     ASom    C    T        0      0        2 
  10 chr10_10607028     HCab    C    T        0      0        2 
  10 chr10_10607028     HPrz    C    T      0.5      1        2 
  10 chr10_10607028     ZBoe    C    T        0      0        2 
  10 chr10_10607028     ZGre    C    T        0      0        2 
  10 chr10_10607028     ZHar    C    T        0      0        2 
  10 chr10_10607028   Sample    C    T        0      0        2 
  10 chr10_10608115     AAsi    G    T        1      2        2 
  10 chr10_10608115     AKia    G    T        1      2        2 
  10 chr10_10608115     AOna    G    T        1      2        2 
  10 chr10_10608115     ASom    G    T        1      2        2 
  10 chr10_10608115     HCab    G    T        0      0        2 
  10 chr10_10608115     HPrz    G    T        0      0        2 
  10 chr10_10608115     ZBoe    G    T        0      0        2 
  10 chr10_10608115     ZGre    G    T        0      0        2 
  10 chr10_10608115     ZHar    G    T        0      0        2 
  10 chr10_10608115   Sample    G    T        1      2        2 
  10 chr10_10608262     AAsi    A    C        0      0        2 
  10 chr10_10608262     AKia    A    C        0      0        2 
  10 chr10_10608262     AOna    A    C        0      0        2 
  10 chr10_10608262     ASom    A    C        0      0        2 
  10 chr10_10608262     HCab    A    C        0      0        2 
  10 chr10_10608262     HPrz    A    C        0      0        2 
  10 chr10_10608262     ZBoe    A    C        0      0        2 
  10 chr10_10608262     ZGre    A    C        1      2        2 
  10 chr10_10608262     ZHar    A    C        0      0        2 
  10 chr10_10608262   Sample    A    C        0      0        2 
  10 chr10_10610454     AAsi    T    G        0      0        2 
  10 chr10_10610454     AKia    T    G        0      0        2 
  10 chr10_10610454     AOna    T    G        0      0        2 
  10 chr10_10610454     ASom    T    G        0      0        2 
  10 chr10_10610454     HCab    T    G        0      0        2 
  10 chr10_10610454     HPrz    T    G        0      0        2 
  10 chr10_10610454     ZBoe    T    G        0      0        2 
  10 chr10_10610454     ZGre    T    G        0      0        2 
  10 chr10_10610454     ZHar    T    G        1      2        2 
  10 chr10_10610454   Sample    T    G        0      0        2 
  10 chr10_10620896     AAsi    A    G        0      0        2 
  10 chr10_10620896     AKia    A    G        1      2        2 
  10 chr10_10620896     AOna    A    G      0.5      1        2 
  10 chr10_10620896     ASom    A    G        0      0        2 
  10 chr10_10620896     HCab    A    G        0      0        2 
  10 chr10_10620896     HPrz    A    G        0      0        2 
  10 chr10_10620896     ZBoe    A    G        0      0        2 
  10 chr10_10620896     ZGre    A    G        0      0        2 
  10 chr10_10620896     ZHar    A    G        0      0        2 
  10 chr10_10620896   Sample    A    G        0      0        2 
  10 chr10_10623299     AAsi    C    T        0      0        2 
  10 chr10_10623299     AKia    C    T        0      0        2 
  10 chr10_10623299     AOna    C    T        0      0        2 
  10 chr10_10623299     ASom    C    T        0      0        2 
  10 chr10_10623299     HCab    C    T        0      0        2 
  10 chr10_10623299     HPrz    C    T      0.5      1        2 
  10 chr10_10623299     ZBoe    C    T        0      0        2 
  10 chr10_10623299     ZGre    C    T        0      0        2 
  10 chr10_10623299     ZHar    C    T        0      0        2 
  10 chr10_10623299   Sample    C    T        0      0        2 
  10 chr10_10628301     AAsi    T    C        0      0        2 
  10 chr10_10628301     AKia    T    C        0      0        2 
  10 chr10_10628301     AOna    T    C        0      0        2 
  10 chr10_10628301     ASom    T    C        0      0        2 
  10 chr10_10628301     HCab    T    C        1      2        2 
  10 chr10_10628301     HPrz    T    C        1      2        2 
  10 chr10_10628301     ZBoe    T    C        0      0        2 
  10 chr10_10628301     ZGre    T    C        0      0        2 
  10 chr10_10628301     ZHar    T    C        0      0        2 
  10 chr10_10628301   Sample    T    C        0      0        2 
  10 chr10_10628900     AAsi    G    A        0      0        2 
  10 chr10_10628900     AKia    G    A        0      0        2 
  10 chr10_10628900     AOna    G    A        0      0        2 
  10 chr10_10628900     ASom    G    A        0      0        2 
  10 chr10_10628900     HCab    G    A        1      2        2 
  10 chr10_10628900     HPrz    G    A        1      2        2 
  10 chr10_10628900     ZBoe    G    A        0      0        2 
  10 chr10_10628900     ZGre    G    A        0      0        2 
  10 chr10_10628900     ZHar    G    A        0      0        2 
  10 chr10_10628900   Sample    G    A        0      0        2 
  10 chr10_10631105     AAsi    T    C        0      0        2 
  10 chr10_10631105     AKia    T    C        1      2        2 
  10 chr10_10631105     AOna    T    C        0      0        2 
  10 chr10_10631105     ASom    T    C        0      0        2 
  10 chr10_10631105     HCab    T    C        0      0        2 
  10 chr10_10631105     HPrz    T    C        0      0        2 
  10 chr10_10631105     ZBoe    T    C        0      0        2 
  10 chr10_10631105     ZGre    T    C        0      0        2 
  10 chr10_10631105     ZHar    T    C        0      0        2 
  10 chr10_10631105   Sample    T    C        0      0        2 
  10 chr10_10634341     AAsi    A    G        0      0        2 
  10 chr10_10634341     AKia    A    G        0      0        2 
  10 chr10_10634341     AOna    A    G        0      0        2 
  10 chr10_10634341     ASom    A    G        0      0        2 
  10 chr10_10634341     HCab    A    G        1      2        2 
  10 chr10_10634341     HPrz    A    G        1      2        2 
  10 chr10_10634341     ZBoe    A    G        0      0        2 
  10 chr10_10634341     ZGre    A    G        0      0        2 
  10 chr10_10634341     ZHar    A    G        0      0        2 
  10 chr10_10634341   Sample    A    G        0      0        2 
  10 chr10_10635272     AAsi    A    G      0.5      1        2 
  10 chr10_10635272     AKia    A    G        0      0        2 
  10 chr10_10635272     AOna    A    G        0      0        2 
  10 chr10_10635272     ASom    A    G        1      2        2 
  10 chr10_10635272     HCab    A    G        0      0        2 
  10 chr10_10635272     HPrz    A    G        0      0        2 
  10 chr10_10635272     ZBoe    A    G        0      0        2 
  10 chr10_10635272     ZGre    A    G        0      0        2 
  10 chr10_10635272     ZHar    A    G        0      0        2 
  10 chr10_10635272   Sample    A    G        0      0        2 
  10 chr10_10647112     AAsi    T    C        0      0        2 
  10 chr10_10647112     AKia    T    C        0      0        2 
  10 chr10_10647112     AOna    T    C      0.5      1        2 
  10 chr10_10647112     ASom    T    C        0      0        2 
  10 chr10_10647112     HCab    T    C        0      0        2 
  10 chr10_10647112     HPrz    T    C        0      0        2 
  10 chr10_10647112     ZBoe    T    C        0      0        2 
  10 chr10_10647112     ZGre    T    C        0      0        2 
  10 chr10_10647112     ZHar    T    C        0      0        2 
  10 chr10_10647112   Sample    T    C        0      0        2 
  10 chr10_10657095     AAsi    C    A        0      0        2 
  10 chr10_10657095     AKia    C    A        1      2        2 
  10 chr10_10657095     AOna    C    A        0      0        2 
  10 chr10_10657095     ASom    C    A        0      0        2 
  10 chr10_10657095     HCab    C    A        0      0        2 
  10 chr10_10657095     HPrz    C    A        0      0        2 
  10 chr10_10657095     ZBoe    C    A        0      0        2 
  10 chr10_10657095     ZGre    C    A        0      0        2 
  10 chr10_10657095     ZHar    C    A        0      0        2 
  10 chr10_10657095   Sample    C    A        0      0        2 
  10 chr10_10658539     AAsi    T    A        0      0        2 
  10 chr10_10658539     AKia    T    A        0      0        2 
  10 chr10_10658539     AOna    T    A        0      0        2 
  10 chr10_10658539     ASom    T    A        0      0        2 
  10 chr10_10658539     HCab    T    A        0      0        2 
  10 chr10_10658539     HPrz    T    A      0.5      1        2 
  10 chr10_10658539     ZBoe    T    A        0      0        2 
  10 chr10_10658539     ZGre    T    A        0      0        2 
  10 chr10_10658539     ZHar    T    A        0      0        2 
  10 chr10_10658539   Sample    T    A        0      0        2 
  10 chr10_10661784     AAsi    G    A        0      0        2 
  10 chr10_10661784     AKia    G    A        0      0        2 
  10 chr10_10661784     AOna    G    A        0      0        2 
  10 chr10_10661784     ASom    G    A        0      0        2 
  10 chr10_10661784     HCab    G    A        1      2        2 
  10 chr10_10661784     HPrz    G    A        1      2        2 
  10 chr10_10661784     ZBoe    G    A        0      0        2 
  10 chr10_10661784     ZGre    G    A        0      0        2 
  10 chr10_10661784     ZHar    G    A        0      0        2 
  10 chr10_10661784   Sample    G    A        0      0        2 
  10 chr10_10662682     AAsi    T    C        0      0        2 
  10 chr10_10662682     AKia    T    C        0      0        2 
  10 chr10_10662682     AOna    T    C        0      0        2 
  10 chr10_10662682     ASom    T    C        0      0        2 
  10 chr10_10662682     HCab    T    C        1      2        2 
  10 chr10_10662682     HPrz    T    C        0      0        2 
  10 chr10_10662682     ZBoe    T    C        0      0        2 
  10 chr10_10662682     ZGre    T    C        0      0        2 
  10 chr10_10662682     ZHar    T    C        0      0        2 
  10 chr10_10662682   Sample    T    C        0      0        2 
  10 chr10_10666962     AAsi    A    G        0      0        2 
  10 chr10_10666962     AKia    A    G        1      2        2 
  10 chr10_10666962     AOna    A    G        0      0        2 
  10 chr10_10666962     ASom    A    G        0      0        2 
  10 chr10_10666962     HCab    A    G        0      0        2 
  10 chr10_10666962     HPrz    A    G        0      0        2 
  10 chr10_10666962     ZBoe    A    G        0      0        2 
  10 chr10_10666962     ZGre    A    G        0      0        2 
  10 chr10_10666962     ZHar    A    G        0      0        2 
  10 chr10_10666962   Sample    A    G        0      0        2 
  10 chr10_10671278     AAsi    T    C        0      0        2 
  10 chr10_10671278     AKia    T    C        0      0        2 
  10 chr10_10671278     AOna    T    C        0      0        2 
  10 chr10_10671278     ASom    T    C        0      0        2 
  10 chr10_10671278     HCab    T    C        1      2        2 
  10 chr10_10671278     HPrz    T    C        1      2        2 
  10 chr10_10671278     ZBoe    T    C        0      0        2 
  10 chr10_10671278     ZGre    T    C        0      0        2 
  10 chr10_10671278     ZHar    T    C        0      0        2 
  10 chr10_10671278   Sample    T    C        0      0        2 
  10 chr10_10673944     AAsi    A    G      0.5      1        2 
  10 chr10_10673944     AKia    A    G        0      0        2 
  10 chr10_10673944     AOna    A    G        0      0        2 
  10 chr10_10673944     ASom    A    G        1      2        2 
  10 chr10_10673944     HCab    A    G        0      0        2 
  10 chr10_10673944     HPrz    A    G        0      0        2 
  10 chr10_10673944     ZBoe    A    G        0      0        2 
  10 chr10_10673944     ZGre    A    G        0      0        2 
  10 chr10_10673944     ZHar    A    G        0      0        2 
  10 chr10_10673944   Sample    A    G        0      0        2 
  10 chr10_10683090     AAsi    C    T        0      0        2 
  10 chr10_10683090     AKia    C    T        0      0        2 
  10 chr10_10683090     AOna    C    T        0      0        2 
  10 chr10_10683090     ASom    C    T        0      0        2 
  10 chr10_10683090     HCab    C    T        1      2        2 
  10 chr10_10683090     HPrz    C    T        1      2        2 
  10 chr10_10683090     ZBoe    C    T        0      0        2 
  10 chr10_10683090     ZGre    C    T        0      0        2 
  10 chr10_10683090     ZHar    C    T        0      0        2 
  10 chr10_10683090   Sample    C    T        0      0        2 
  10 chr10_10686462     AAsi    A    G        0      0        2 
  10 chr10_10686462     AKia    A    G        0      0        2 
  10 chr10_10686462     AOna    A    G        0      0        2 
  10 chr10_10686462     ASom    A    G        0      0        2 
  10 chr10_10686462     HCab    A    G        1      2        2 
  10 chr10_10686462     HPrz    A    G        1      2        2 
  10 chr10_10686462     ZBoe    A    G        0      0        2 
  10 chr10_10686462     ZGre    A    G        0      0        2 
  10 chr10_10686462     ZHar    A    G        0      0        2 
  10 chr10_10686462   Sample    A    G        0      0        2 
  10 chr10_10690838     AAsi    C    G        0      0        2 
  10 chr10_10690838     AKia    C    G        0      0        2 
  10 chr10_10690838     AOna    C    G        0      0        2 
  10 chr10_10690838     ASom    C    G        0      0        2 
  10 chr10_10690838     HCab    C    G        1      2        2 
  10 chr10_10690838     HPrz    C    G        1      2        2 
  10 chr10_10690838     ZBoe    C    G        0      0        2 
  10 chr10_10690838     ZGre    C    G        0      0        2 
  10 chr10_10690838     ZHar    C    G        0      0        2 
  10 chr10_10690838   Sample    C    G        0      0        2 
  10 chr10_10701027     AAsi    A    C        0      0        2 
  10 chr10_10701027     AKia    A    C        0      0        2 
  10 chr10_10701027     AOna    A    C        0      0        2 
  10 chr10_10701027     ASom    A    C        0      0        2 
  10 chr10_10701027     HCab    A    C        0      0        2 
  10 chr10_10701027     HPrz    A    C      0.5      1        2 
  10 chr10_10701027     ZBoe    A    C        0      0        2 
  10 chr10_10701027     ZGre    A    C        0      0        2 
  10 chr10_10701027     ZHar    A    C        0      0        2 
  10 chr10_10701027   Sample    A    C        0      0        2 
  10 chr10_10701463     AAsi    A    G        0      0        2 
  10 chr10_10701463     AKia    A    G        0      0        2 
  10 chr10_10701463     AOna    A    G        0      0        2 
  10 chr10_10701463     ASom    A    G        0      0        2 
  10 chr10_10701463     HCab    A    G        0      0        2 
  10 chr10_10701463     HPrz    A    G        0      0        2 
  10 chr10_10701463     ZBoe    A    G        1      2        2 
  10 chr10_10701463     ZGre    A    G        0      0        2 
  10 chr10_10701463     ZHar    A    G        0      0        2 
  10 chr10_10701463   Sample    A    G        0      0        2 
  10 chr10_10709950     AAsi    C    A        0      0        2 
  10 chr10_10709950     AKia    C    A        0      0        2 
  10 chr10_10709950     AOna    C    A        0      0        2 
  10 chr10_10709950     ASom    C    A        1      2        2 
  10 chr10_10709950     HCab    C    A        0      0        2 
  10 chr10_10709950     HPrz    C    A        0      0        2 
  10 chr10_10709950     ZBoe    C    A        0      0        2 
  10 chr10_10709950     ZGre    C    A        0      0        2 
  10 chr10_10709950     ZHar    C    A        0      0        2 
  10 chr10_10709950   Sample    C    A        0      0        2 
  10 chr10_10710962     AAsi    T    C        0      0        2 
  10 chr10_10710962     AKia    T    C        0      0        2 
  10 chr10_10710962     AOna    T    C        1      2        2 
  10 chr10_10710962     ASom    T    C        0      0        2 
  10 chr10_10710962     HCab    T    C        0      0        2 
  10 chr10_10710962     HPrz    T    C        0      0        2 
  10 chr10_10710962     ZBoe    T    C        0      0        2 
  10 chr10_10710962     ZGre    T    C        0      0        2 
  10 chr10_10710962     ZHar    T    C        0      0        2 
  10 chr10_10710962   Sample    T    C        0      0        2 
  10 chr10_10715047     AAsi    G    C        0      0        2 
  10 chr10_10715047     AKia    G    C        0      0        2 
  10 chr10_10715047     AOna    G    C        0      0        2 
  10 chr10_10715047     ASom    G    C        1      2        2 
  10 chr10_10715047     HCab    G    C        0      0        2 
  10 chr10_10715047     HPrz    G    C        0      0        2 
  10 chr10_10715047     ZBoe    G    C        0      0        2 
  10 chr10_10715047     ZGre    G    C        0      0        2 
  10 chr10_10715047     ZHar    G    C        0      0        2 
  10 chr10_10715047   Sample    G    C        0      0        2 
  10 chr10_10725939     AAsi    C    A        0      0        2 
  10 chr10_10725939     AKia    C    A        0      0        2 
  10 chr10_10725939     AOna    C    A        0      0        2 
  10 chr10_10725939     ASom    C    A        0      0        2 
  10 chr10_10725939     HCab    C    A        1      2        2 
  10 chr10_10725939     HPrz    C    A        1      2        2 
  10 chr10_10725939     ZBoe    C    A        0      0        2 
  10 chr10_10725939     ZGre    C    A        0      0        2 
  10 chr10_10725939     ZHar    C    A        0      0        2 
  10 chr10_10725939   Sample    C    A        0      0        2 
  10 chr10_10729989     AAsi    T    C        0      0        2 
  10 chr10_10729989     AKia    T    C        0      0        2 
  10 chr10_10729989     AOna    T    C        0      0        2 
  10 chr10_10729989     ASom    T    C        0      0        2 
  10 chr10_10729989     HCab    T    C        0      0        2 
  10 chr10_10729989     HPrz    T    C        0      0        2 
  10 chr10_10729989     ZBoe    T    C      0.5      1        2 
  10 chr10_10729989     ZGre    T    C        0      0        2 
  10 chr10_10729989     ZHar    T    C        0      0        2 
  10 chr10_10729989   Sample    T    C        0      0        2 
  10 chr10_10734443     AAsi    T    C        0      0        2 
  10 chr10_10734443     AKia    T    C        0      0        2 
  10 chr10_10734443     AOna    T    C        0      0        2 
  10 chr10_10734443     ASom    T    C        0      0        2 
  10 chr10_10734443     HCab    T    C        0      0        2 
  10 chr10_10734443     HPrz    T    C      0.5      1        2 
  10 chr10_10734443     ZBoe    T    C        0      0        2 
  10 chr10_10734443     ZGre    T    C        0      0        2 
  10 chr10_10734443     ZHar    T    C        0      0        2 
  10 chr10_10734443   Sample    T    C        0      0        2 
  10 chr10_10749523     AAsi    A    G        0      0        2 
  10 chr10_10749523     AKia    A    G        0      0        2 
  10 chr10_10749523     AOna    A    G        0      0        2 
  10 chr10_10749523     ASom    A    G        0      0        2 
  10 chr10_10749523     HCab    A    G        1      2        2 
  10 chr10_10749523     HPrz    A    G        1      2        2 
  10 chr10_10749523     ZBoe    A    G        0      0        2 
  10 chr10_10749523     ZGre    A    G        0      0        2 
  10 chr10_10749523     ZHar    A    G        0      0        2 
  10 chr10_10749523   Sample    A    G        0      0        2 
  10 chr10_10754398     AAsi    T    C        0      0        2 
  10 chr10_10754398     AKia    T    C        0      0        2 
  10 chr10_10754398     AOna    T    C        0      0        2 
  10 chr10_10754398     ASom    T    C        0      0        2 
  10 chr10_10754398     HCab    T    C        0      0        2 
  10 chr10_10754398     HPrz    T    C        0      0        2 
  10 chr10_10754398     ZBoe    T    C        0      0        2 
  10 chr10_10754398     ZGre    T    C        1      2        2 
  10 chr10_10754398     ZHar    T    C        0      0        2 
  10 chr10_10754398   Sample    T    C        0      0        2 
  10 chr10_10755948     AAsi    A    C        1      2        2 
  10 chr10_10755948     AKia    A    C        0      0        2 
  10 chr10_10755948     AOna    A    C        0      0        2 
  10 chr10_10755948     ASom    A    C        1      2        2 
  10 chr10_10755948     HCab    A    C        0      0        2 
  10 chr10_10755948     HPrz    A    C        0      0        2 
  10 chr10_10755948     ZBoe    A    C        0      0        2 
  10 chr10_10755948     ZGre    A    C        0      0        2 
  10 chr10_10755948     ZHar    A    C        0      0        2 
  10 chr10_10755948   Sample    A    C        1      2        2 
  10 chr10_10759772     AAsi    G    C        0      0        2 
  10 chr10_10759772     AKia    G    C        1      2        2 
  10 chr10_10759772     AOna    G    C        1      2        2 
  10 chr10_10759772     ASom    G    C        0      0        2 
  10 chr10_10759772     HCab    G    C        0      0        2 
  10 chr10_10759772     HPrz    G    C        0      0        2 
  10 chr10_10759772     ZBoe    G    C        0      0        2 
  10 chr10_10759772     ZGre    G    C        0      0        2 
  10 chr10_10759772     ZHar    G    C        0      0        2 
  10 chr10_10759772   Sample    G    C        0      0        2 
  10 chr10_10783988     AAsi    A    G        0      0        2 
  10 chr10_10783988     AKia    A    G        0      0        2 
  10 chr10_10783988     AOna    A    G        0      0        2 
  10 chr10_10783988     ASom    A    G        0      0        2 
  10 chr10_10783988     HCab    A    G        0      0        2 
  10 chr10_10783988     HPrz    A    G      0.5      1        2 
  10 chr10_10783988     ZBoe    A    G        0      0        2 
  10 chr10_10783988     ZGre    A    G        0      0        2 
  10 chr10_10783988     ZHar    A    G        0      0        2 
  10 chr10_10783988   Sample    A    G        0      0        2 
  10 chr10_10787188     AAsi    G    A        0      0        2 
  10 chr10_10787188     AKia    G    A        0      0        2 
  10 chr10_10787188     AOna    G    A        0      0        2 
  10 chr10_10787188     ASom    G    A        0      0        2 
  10 chr10_10787188     HCab    G    A        1      2        2 
  10 chr10_10787188     HPrz    G    A        1      2        2 
  10 chr10_10787188     ZBoe    G    A        0      0        2 
  10 chr10_10787188     ZGre    G    A        0      0        2 
  10 chr10_10787188     ZHar    G    A        0      0        2 
  10 chr10_10787188   Sample    G    A        0      0        2 
  10 chr10_10787724     AAsi    T    C        0      0        2 
  10 chr10_10787724     AKia    T    C        0      0        2 
  10 chr10_10787724     AOna    T    C        0      0        2 
  10 chr10_10787724     ASom    T    C        0      0        2 
  10 chr10_10787724     HCab    T    C        1      2        2 
  10 chr10_10787724     HPrz    T    C        1      2        2 
  10 chr10_10787724     ZBoe    T    C        0      0        2 
  10 chr10_10787724     ZGre    T    C        0      0        2 
  10 chr10_10787724     ZHar    T    C        0      0        2 
  10 chr10_10787724   Sample    T    C        0      0        2 
  10 chr10_10789407     AAsi    A    G        0      0        2 
  10 chr10_10789407     AKia    A    G        0      0        2 
  10 chr10_10789407     AOna    A    G        0      0        2 
  10 chr10_10789407     ASom    A    G        1      2        2 
  10 chr10_10789407     HCab    A    G        0      0        2 
  10 chr10_10789407     HPrz    A    G        0      0        2 
  10 chr10_10789407     ZBoe    A    G        0      0        2 
  10 chr10_10789407     ZGre    A    G        0      0        2 
  10 chr10_10789407     ZHar    A    G        0      0        2 
  10 chr10_10789407   Sample    A    G        0      0        2 
  10 chr10_10791973     AAsi    G    C        0      0        2 
  10 chr10_10791973     AKia    G    C        0      0        2 
  10 chr10_10791973     AOna    G    C        0      0        2 
  10 chr10_10791973     ASom    G    C        0      0        2 
  10 chr10_10791973     HCab    G    C        1      2        2 
  10 chr10_10791973     HPrz    G    C        1      2        2 
  10 chr10_10791973     ZBoe    G    C        0      0        2 
  10 chr10_10791973     ZGre    G    C        0      0        2 
  10 chr10_10791973     ZHar    G    C        0      0        2 
  10 chr10_10791973   Sample    G    C        0      0        2 
  10 chr10_10792238     AAsi    A    G        0      0        2 
  10 chr10_10792238     AKia    A    G        0      0        2 
  10 chr10_10792238     AOna    A    G        0      0        2 
  10 chr10_10792238     ASom    A    G        0      0        2 
  10 chr10_10792238     HCab    A    G        1      2        2 
  10 chr10_10792238     HPrz    A    G        1      2        2 
  10 chr10_10792238     ZBoe    A    G        0      0        2 
  10 chr10_10792238     ZGre    A    G        0      0        2 
  10 chr10_10792238     ZHar    A    G        0      0        2 
  10 chr10_10792238   Sample    A    G        0      0        2 
  10 chr10_10794039     AAsi    T    C        0      0        2 
  10 chr10_10794039     AKia    T    C        0      0        2 
  10 chr10_10794039     AOna    T    C        0      0        2 
  10 chr10_10794039     ASom    T    C        0      0        2 
  10 chr10_10794039     HCab    T    C        1      2        2 
  10 chr10_10794039     HPrz    T    C        1      2        2 
  10 chr10_10794039     ZBoe    T    C        0      0        2 
  10 chr10_10794039     ZGre    T    C        0      0        2 
  10 chr10_10794039     ZHar    T    C        0      0        2 
  10 chr10_10794039   Sample    T    C        0      0        2 
  10 chr10_10798247     AAsi    C    T        0      0        2 
  10 chr10_10798247     AKia    C    T        0      0        2 
  10 chr10_10798247     AOna    C    T        0      0        2 
  10 chr10_10798247     ASom    C    T        0      0        2 
  10 chr10_10798247     HCab    C    T        0      0        2 
  10 chr10_10798247     HPrz    C    T        0      0        2 
  10 chr10_10798247     ZBoe    C    T        0      0        2 
  10 chr10_10798247     ZGre    C    T        1      2        2 
  10 chr10_10798247     ZHar    C    T        0      0        2 
  10 chr10_10798247   Sample    C    T        0      0        2 
  10 chr10_10809649     AAsi    A    G        0      0        2 
  10 chr10_10809649     AKia    A    G        0      0        2 
  10 chr10_10809649     AOna    A    G        0      0        2 
  10 chr10_10809649     ASom    A    G        0      0        2 
  10 chr10_10809649     HCab    A    G        1      2        2 
  10 chr10_10809649     HPrz    A    G        1      2        2 
  10 chr10_10809649     ZBoe    A    G        0      0        2 
  10 chr10_10809649     ZGre    A    G        0      0        2 
  10 chr10_10809649     ZHar    A    G        0      0        2 
  10 chr10_10809649   Sample    A    G        0      0        2 
  10 chr10_10810009     AAsi    A    G        0      0        2 
  10 chr10_10810009     AKia    A    G        0      0        2 
  10 chr10_10810009     AOna    A    G        0      0        2 
  10 chr10_10810009     ASom    A    G        0      0        2 
  10 chr10_10810009     HCab    A    G        1      2        2 
  10 chr10_10810009     HPrz    A    G        1      2        2 
  10 chr10_10810009     ZBoe    A    G        0      0        2 
  10 chr10_10810009     ZGre    A    G        0      0        2 
  10 chr10_10810009     ZHar    A    G        0      0        2 
  10 chr10_10810009   Sample    A    G        0      0        2 
  10 chr10_10811989     AAsi    G    C        0      0        2 
  10 chr10_10811989     AKia    G    C        0      0        2 
  10 chr10_10811989     AOna    G    C        0      0        2 
  10 chr10_10811989     ASom    G    C        0      0        2 
  10 chr10_10811989     HCab    G    C        1      2        2 
  10 chr10_10811989     HPrz    G    C        1      2        2 
  10 chr10_10811989     ZBoe    G    C        0      0        2 
  10 chr10_10811989     ZGre    G    C        0      0        2 
  10 chr10_10811989     ZHar    G    C        0      0        2 
  10 chr10_10811989   Sample    G    C        0      0        2 
  10 chr10_10814430     AAsi    T    C        0      0        2 
  10 chr10_10814430     AKia    T    C        1      2        2 
  10 chr10_10814430     AOna    T    C        1      2        2 
  10 chr10_10814430     ASom    T    C        0      0        2 
  10 chr10_10814430     HCab    T    C        0      0        2 
  10 chr10_10814430     HPrz    T    C        0      0        2 
  10 chr10_10814430     ZBoe    T    C        0      0        2 
  10 chr10_10814430     ZGre    T    C        0      0        2 
  10 chr10_10814430     ZHar    T    C        0      0        2 
  10 chr10_10814430   Sample    T    C        0      0        2 
  10 chr10_10814517     AAsi    A    G        0      0        2 
  10 chr10_10814517     AKia    A    G        0      0        2 
  10 chr10_10814517     AOna    A    G        0      0        2 
  10 chr10_10814517     ASom    A    G        0      0        2 
  10 chr10_10814517     HCab    A    G        0      0        2 
  10 chr10_10814517     HPrz    A    G        0      0        2 
  10 chr10_10814517     ZBoe    A    G        0      0        2 
  10 chr10_10814517     ZGre    A    G        0      0        2 
  10 chr10_10814517     ZHar    A    G        1      2        2 
  10 chr10_10814517   Sample    A    G        0      0        2 
  10 chr10_10817699     AAsi    T    C        0      0        2 
  10 chr10_10817699     AKia    T    C        0      0        2 
  10 chr10_10817699     AOna    T    C        0      0        2 
  10 chr10_10817699     ASom    T    C        0      0        2 
  10 chr10_10817699     HCab    T    C        0      0        2 
  10 chr10_10817699     HPrz    T    C        0      0        2 
  10 chr10_10817699     ZBoe    T    C        1      2        2 
  10 chr10_10817699     ZGre    T    C        1      2        2 
  10 chr10_10817699     ZHar    T    C        1      2        2 
  10 chr10_10817699   Sample    T    C        0      0        2 
  10 chr10_10823618     AAsi    T    C        0      0        2 
  10 chr10_10823618     AKia    T    C        0      0        2 
  10 chr10_10823618     AOna    T    C        0      0        2 
  10 chr10_10823618     ASom    T    C        0      0        2 
  10 chr10_10823618     HCab    T    C        0      0        2 
  10 chr10_10823618     HPrz    T    C        0      0        2 
  10 chr10_10823618     ZBoe    T    C      0.5      1        2 
  10 chr10_10823618     ZGre    T    C        0      0        2 
  10 chr10_10823618     ZHar    T    C        0      0        2 
  10 chr10_10823618   Sample    T    C        0      0        2 
  10 chr10_10825956     AAsi    G    T        1      2        2 
  10 chr10_10825956     AKia    G    T        1      2        2 
  10 chr10_10825956     AOna    G    T        1      2        2 
  10 chr10_10825956     ASom    G    T        1      2        2 
  10 chr10_10825956     HCab    G    T        0      0        2 
  10 chr10_10825956     HPrz    G    T        0      0        2 
  10 chr10_10825956     ZBoe    G    T        0      0        2 
  10 chr10_10825956     ZGre    G    T        0      0        2 
  10 chr10_10825956     ZHar    G    T        0      0        2 
  10 chr10_10825956   Sample    G    T        1      2        2 
  10 chr10_10843632     AAsi    T    C        0      0        2 
  10 chr10_10843632     AKia    T    C        0      0        2 
  10 chr10_10843632     AOna    T    C        0      0        2 
  10 chr10_10843632     ASom    T    C        0      0        2 
  10 chr10_10843632     HCab    T    C        1      2        2 
  10 chr10_10843632     HPrz    T    C        1      2        2 
  10 chr10_10843632     ZBoe    T    C        0      0        2 
  10 chr10_10843632     ZGre    T    C        0      0        2 
  10 chr10_10843632     ZHar    T    C        0      0        2 
  10 chr10_10843632   Sample    T    C        0      0        2 
  10 chr10_10847580     AAsi    C    G        0      0        2 
  10 chr10_10847580     AKia    C    G        0      0        2 
  10 chr10_10847580     AOna    C    G        0      0        2 
  10 chr10_10847580     ASom    C    G        0      0        2 
  10 chr10_10847580     HCab    C    G        0      0        2 
  10 chr10_10847580     HPrz    C    G        0      0        2 
  10 chr10_10847580     ZBoe    C    G        1      2        2 
  10 chr10_10847580     ZGre    C    G        0      0        2 
  10 chr10_10847580     ZHar    C    G        0      0        2 
  10 chr10_10847580   Sample    C    G        0      0        2 
  10 chr10_10862257     AAsi    C    T        0      0        2 
  10 chr10_10862257     AKia    C    T        0      0        2 
  10 chr10_10862257     AOna    C    T        0      0        2 
  10 chr10_10862257     ASom    C    T        0      0        2 
  10 chr10_10862257     HCab    C    T        0      0        2 
  10 chr10_10862257     HPrz    C    T        0      0        2 
  10 chr10_10862257     ZBoe    C    T        0      0        2 
  10 chr10_10862257     ZGre    C    T        1      2        2 
  10 chr10_10862257     ZHar    C    T        0      0        2 
  10 chr10_10862257   Sample    C    T        0      0        2 
  10 chr10_10863508     AAsi    A    G        0      0        2 
  10 chr10_10863508     AKia    A    G        0      0        2 
  10 chr10_10863508     AOna    A    G        0      0        2 
  10 chr10_10863508     ASom    A    G        0      0        2 
  10 chr10_10863508     HCab    A    G        1      2        2 
  10 chr10_10863508     HPrz    A    G      0.5      1        2 
  10 chr10_10863508     ZBoe    A    G        0      0        2 
  10 chr10_10863508     ZGre    A    G        0      0        2 
  10 chr10_10863508     ZHar    A    G        0      0        2 
  10 chr10_10863508   Sample    A    G        0      0        2 
  10 chr10_10865799     AAsi    A    G        0      0        2 
  10 chr10_10865799     AKia    A    G        0      0        2 
  10 chr10_10865799     AOna    A    G        0      0        2 
  10 chr10_10865799     ASom    A    G        0      0        2 
  10 chr10_10865799     HCab    A    G        0      0        2 
  10 chr10_10865799     HPrz    A    G      0.5      1        2 
  10 chr10_10865799     ZBoe    A    G        0      0        2 
  10 chr10_10865799     ZGre    A    G        0      0        2 
  10 chr10_10865799     ZHar    A    G        0      0        2 
  10 chr10_10865799   Sample    A    G        0      0        2 
  10 chr10_10872220     AAsi    A    T        0      0        2 
  10 chr10_10872220     AKia    A    T        0      0        2 
  10 chr10_10872220     AOna    A    T        0      0        2 
  10 chr10_10872220     ASom    A    T        0      0        2 
  10 chr10_10872220     HCab    A    T        0      0        2 
  10 chr10_10872220     HPrz    A    T        0      0        2 
  10 chr10_10872220     ZBoe    A    T        1      2        2 
  10 chr10_10872220     ZGre    A    T      0.5      1        2 
  10 chr10_10872220     ZHar    A    T        0      0        2 
  10 chr10_10872220   Sample    A    T        0      0        2 
  10 chr10_10886600     AAsi    A    G        0      0        2 
  10 chr10_10886600     AKia    A    G        0      0        2 
  10 chr10_10886600     AOna    A    G        0      0        2 
  10 chr10_10886600     ASom    A    G        0      0        2 
  10 chr10_10886600     HCab    A    G        0      0        2 
  10 chr10_10886600     HPrz    A    G        0      0        2 
  10 chr10_10886600     ZBoe    A    G        1      2        2 
  10 chr10_10886600     ZGre    A    G        1      2        2 
  10 chr10_10886600     ZHar    A    G        0      0        2 
  10 chr10_10886600   Sample    A    G        0      0        2 
  10 chr10_10886648     AAsi    C    T        0      0        2 
  10 chr10_10886648     AKia    C    T        0      0        2 
  10 chr10_10886648     AOna    C    T        0      0        2 
  10 chr10_10886648     ASom    C    T        0      0        2 
  10 chr10_10886648     HCab    C    T        1      2        2 
  10 chr10_10886648     HPrz    C    T        1      2        2 
  10 chr10_10886648     ZBoe    C    T        0      0        2 
  10 chr10_10886648     ZGre    C    T        0      0        2 
  10 chr10_10886648     ZHar    C    T        0      0        2 
  10 chr10_10886648   Sample    C    T        0      0        2 
  10 chr10_10900047     AAsi    A    G        0      0        2 
  10 chr10_10900047     AKia    A    G        0      0        2 
  10 chr10_10900047     AOna    A    G        0      0        2 
  10 chr10_10900047     ASom    A    G        0      0        2 
  10 chr10_10900047     HCab    A    G        0      0        2 
  10 chr10_10900047     HPrz    A    G        0      0        2 
  10 chr10_10900047     ZBoe    A    G        0      0        2 
  10 chr10_10900047     ZGre    A    G        0      0        2 
  10 chr10_10900047     ZHar    A    G      0.5      1        2 
  10 chr10_10900047   Sample    A    G        0      0        2 
  10 chr10_10900973     AAsi    T    C        0      0        2 
  10 chr10_10900973     AKia    T    C        0      0        2 
  10 chr10_10900973     AOna    T    C        0      0        2 
  10 chr10_10900973     ASom    T    C        0      0        2 
  10 chr10_10900973     HCab    T    C        0      0        2 
  10 chr10_10900973     HPrz    T    C      0.5      1        2 
  10 chr10_10900973     ZBoe    T    C        0      0        2 
  10 chr10_10900973     ZGre    T    C        0      0        2 
  10 chr10_10900973     ZHar    T    C        0      0        2 
  10 chr10_10900973   Sample    T    C        0      0        2 
  10 chr10_10901727     AAsi    A    G        0      0        2 
  10 chr10_10901727     AKia    A    G        0      0        2 
  10 chr10_10901727     AOna    A    G        0      0        2 
  10 chr10_10901727     ASom    A    G        0      0        2 
  10 chr10_10901727     HCab    A    G        1      2        2 
  10 chr10_10901727     HPrz    A    G        1      2        2 
  10 chr10_10901727     ZBoe    A    G        0      0        2 
  10 chr10_10901727     ZGre    A    G        0      0        2 
  10 chr10_10901727     ZHar    A    G        0      0        2 
  10 chr10_10901727   Sample    A    G        0      0        2 
  10 chr10_10901802     AAsi    T    C        0      0        2 
  10 chr10_10901802     AKia    T    C        0      0        2 
  10 chr10_10901802     AOna    T    C        0      0        2 
  10 chr10_10901802     ASom    T    C        0      0        2 
  10 chr10_10901802     HCab    T    C        1      2        2 
  10 chr10_10901802     HPrz    T    C        1      2        2 
  10 chr10_10901802     ZBoe    T    C        0      0        2 
  10 chr10_10901802     ZGre    T    C        0      0        2 
  10 chr10_10901802     ZHar    T    C        0      0        2 
  10 chr10_10901802   Sample    T    C        0      0        2 
  10 chr10_10901822     AAsi    A    G      0.5      1        2 
  10 chr10_10901822     AKia    A    G      0.5      1        2 
  10 chr10_10901822     AOna    A    G        0      0        2 
  10 chr10_10901822     ASom    A    G        0      0        2 
  10 chr10_10901822     HCab    A    G        0      0        2 
  10 chr10_10901822     HPrz    A    G        0      0        2 
  10 chr10_10901822     ZBoe    A    G        0      0        2 
  10 chr10_10901822     ZGre    A    G        0      0        2 
  10 chr10_10901822     ZHar    A    G        0      0        2 
  10 chr10_10901822   Sample    A    G        0      0        2 
  10 chr10_10907307     AAsi    A    G      0.5      1        2 
  10 chr10_10907307     AKia    A    G        0      0        2 
  10 chr10_10907307     AOna    A    G        0      0        2 
  10 chr10_10907307     ASom    A    G        0      0        2 
  10 chr10_10907307     HCab    A    G        0      0        2 
  10 chr10_10907307     HPrz    A    G        0      0        2 
  10 chr10_10907307     ZBoe    A    G        0      0        2 
  10 chr10_10907307     ZGre    A    G        0      0        2 
  10 chr10_10907307     ZHar    A    G        0      0        2 
  10 chr10_10907307   Sample    A    G        0      0        2 
  10 chr10_10907400     AAsi    T    C        0      0        2 
  10 chr10_10907400     AKia    T    C        0      0        2 
  10 chr10_10907400     AOna    T    C      0.5      1        2 
  10 chr10_10907400     ASom    T    C        0      0        2 
  10 chr10_10907400     HCab    T    C        0      0        2 
  10 chr10_10907400     HPrz    T    C        0      0        2 
  10 chr10_10907400     ZBoe    T    C        0      0        2 
  10 chr10_10907400     ZGre    T    C        0      0        2 
  10 chr10_10907400     ZHar    T    C        0      0        2 
  10 chr10_10907400   Sample    T    C        0      0        2 
  10 chr10_10911690     AAsi    T    C        0      0        2 
  10 chr10_10911690     AKia    T    C        0      0        2 
  10 chr10_10911690     AOna    T    C        0      0        2 
  10 chr10_10911690     ASom    T    C        0      0        2 
  10 chr10_10911690     HCab    T    C        0      0        2 
  10 chr10_10911690     HPrz    T    C        0      0        2 
  10 chr10_10911690     ZBoe    T    C      0.5      1        2 
  10 chr10_10911690     ZGre    T    C        0      0        2 
  10 chr10_10911690     ZHar    T    C        0      0        2 
  10 chr10_10911690   Sample    T    C        0      0        2 
  10 chr10_10915209     AAsi    G    C        0      0        2 
  10 chr10_10915209     AKia    G    C        0      0        2 
  10 chr10_10915209     AOna    G    C        0      0        2 
  10 chr10_10915209     ASom    G    C        0      0        2 
  10 chr10_10915209     HCab    G    C        0      0        2 
  10 chr10_10915209     HPrz    G    C        0      0        2 
  10 chr10_10915209     ZBoe    G    C      0.5      1        2 
  10 chr10_10915209     ZGre    G    C        0      0        2 
  10 chr10_10915209     ZHar    G    C        0      0        2 
  10 chr10_10915209   Sample    G    C        0      0        2 
  10 chr10_10922741     AAsi    A    G        0      0        2 
  10 chr10_10922741     AKia    A    G        0      0        2 
  10 chr10_10922741     AOna    A    G        0      0        2 
  10 chr10_10922741     ASom    A    G        0      0        2 
  10 chr10_10922741     HCab    A    G        1      2        2 
  10 chr10_10922741     HPrz    A    G      0.5      1        2 
  10 chr10_10922741     ZBoe    A    G        0      0        2 
  10 chr10_10922741     ZGre    A    G        0      0        2 
  10 chr10_10922741     ZHar    A    G        0      0        2 
  10 chr10_10922741   Sample    A    G        0      0        2 
  10 chr10_10931799     AAsi    T    C        0      0        2 
  10 chr10_10931799     AKia    T    C        0      0        2 
  10 chr10_10931799     AOna    T    C        0      0        2 
  10 chr10_10931799     ASom    T    C        0      0        2 
  10 chr10_10931799     HCab    T    C        1      2        2 
  10 chr10_10931799     HPrz    T    C        1      2        2 
  10 chr10_10931799     ZBoe    T    C        0      0        2 
  10 chr10_10931799     ZGre    T    C        0      0        2 
  10 chr10_10931799     ZHar    T    C        0      0        2 
  10 chr10_10931799   Sample    T    C        0      0        2 
  10 chr10_10938498     AAsi    G    A        0      0        2 
  10 chr10_10938498     AKia    G    A        1      2        2 
  10 chr10_10938498     AOna    G    A        1      2        2 
  10 chr10_10938498     ASom    G    A        0      0        2 
  10 chr10_10938498     HCab    G    A        0      0        2 
  10 chr10_10938498     HPrz    G    A        0      0        2 
  10 chr10_10938498     ZBoe    G    A        0      0        2 
  10 chr10_10938498     ZGre    G    A        0      0        2 
  10 chr10_10938498     ZHar    G    A        0      0        2 
  10 chr10_10938498   Sample    G    A        0      0        2 
  10 chr10_10958800     AAsi    A    G        0      0        2 
  10 chr10_10958800     AKia    A    G        0      0        2 
  10 chr10_10958800     AOna    A    G        0      0        2 
  10 chr10_10958800     ASom    A    G        1      2        2 
  10 chr10_10958800     HCab    A    G        0      0        2 
  10 chr10_10958800     HPrz    A    G        0      0        2 
  10 chr10_10958800     ZBoe    A    G        0      0        2 
  10 chr10_10958800     ZGre    A    G        0      0        2 
  10 chr10_10958800     ZHar    A    G        0      0        2 
  10 chr10_10958800   Sample    A    G        0      0        2 
  10 chr10_10982424     AAsi    G    A        0      0        2 
  10 chr10_10982424     AKia    G    A        0      0        2 
  10 chr10_10982424     AOna    G    A        0      0        2 
  10 chr10_10982424     ASom    G    A        0      0        2 
  10 chr10_10982424     HCab    G    A        0      0        2 
  10 chr10_10982424     HPrz    G    A        0      0        2 
  10 chr10_10982424     ZBoe    G    A        1      2        2 
  10 chr10_10982424     ZGre    G    A        0      0        2 
  10 chr10_10982424     ZHar    G    A        0      0        2 
  10 chr10_10982424   Sample    G    A        0      0        2 
  10 chr10_10999092     AAsi    A    G        0      0        2 
  10 chr10_10999092     AKia    A    G        0      0        2 
  10 chr10_10999092     AOna    A    G        1      2        2 
  10 chr10_10999092     ASom    A    G        0      0        2 
  10 chr10_10999092     HCab    A    G        0      0        2 
  10 chr10_10999092     HPrz    A    G        0      0        2 
  10 chr10_10999092     ZBoe    A    G        0      0        2 
  10 chr10_10999092     ZGre    A    G        0      0        2 
  10 chr10_10999092     ZHar    A    G        0      0        2 
  10 chr10_10999092   Sample    A    G        0      0        2 
  10 chr10_11008091     AAsi    G    C        0      0        2 
  10 chr10_11008091     AKia    G    C        0      0        2 
  10 chr10_11008091     AOna    G    C        0      0        2 
  10 chr10_11008091     ASom    G    C        0      0        2 
  10 chr10_11008091     HCab    G    C        0      0        2 
  10 chr10_11008091     HPrz    G    C        0      0        2 
  10 chr10_11008091     ZBoe    G    C      0.5      1        2 
  10 chr10_11008091     ZGre    G    C        0      0        2 
  10 chr10_11008091     ZHar    G    C        0      0        2 
  10 chr10_11008091   Sample    G    C        0      0        2 
  10 chr10_11009192     AAsi    T    C        0      0        2 
  10 chr10_11009192     AKia    T    C        0      0        2 
  10 chr10_11009192     AOna    T    C        0      0        2 
  10 chr10_11009192     ASom    T    C        0      0        2 
  10 chr10_11009192     HCab    T    C        1      2        2 
  10 chr10_11009192     HPrz    T    C        1      2        2 
  10 chr10_11009192     ZBoe    T    C        0      0        2 
  10 chr10_11009192     ZGre    T    C        0      0        2 
  10 chr10_11009192     ZHar    T    C        0      0        2 
  10 chr10_11009192   Sample    T    C        0      0        2 
  10 chr10_11009774     AAsi    G    T        0      0        2 
  10 chr10_11009774     AKia    G    T        0      0        2 
  10 chr10_11009774     AOna    G    T        0      0        2 
  10 chr10_11009774     ASom    G    T        0      0        2 
  10 chr10_11009774     HCab    G    T        0      0        2 
  10 chr10_11009774     HPrz    G    T        0      0        2 
  10 chr10_11009774     ZBoe    G    T        0      0        2 
  10 chr10_11009774     ZGre    G    T      0.5      1        2 
  10 chr10_11009774     ZHar    G    T        0      0        2 
  10 chr10_11009774   Sample    G    T        0      0        2 
  10 chr10_11015725     AAsi    A    G        0      0        2 
  10 chr10_11015725     AKia    A    G        0      0        2 
  10 chr10_11015725     AOna    A    G        0      0        2 
  10 chr10_11015725     ASom    A    G        0      0        2 
  10 chr10_11015725     HCab    A    G        0      0        2 
  10 chr10_11015725     HPrz    A    G        0      0        2 
  10 chr10_11015725     ZBoe    A    G        0      0        2 
  10 chr10_11015725     ZGre    A    G      0.5      1        2 
  10 chr10_11015725     ZHar    A    G        0      0        2 
  10 chr10_11015725   Sample    A    G        0      0        2 
  10 chr10_11016621     AAsi    T    C        0      0        2 
  10 chr10_11016621     AKia    T    C        0      0        2 
  10 chr10_11016621     AOna    T    C        0      0        2 
  10 chr10_11016621     ASom    T    C        0      0        2 
  10 chr10_11016621     HCab    T    C        1      2        2 
  10 chr10_11016621     HPrz    T    C        1      2        2 
  10 chr10_11016621     ZBoe    T    C        0      0        2 
  10 chr10_11016621     ZGre    T    C        0      0        2 
  10 chr10_11016621     ZHar    T    C        0      0        2 
  10 chr10_11016621   Sample    T    C        0      0        2 
  10 chr10_11021389     AAsi    A    G        0      0        2 
  10 chr10_11021389     AKia    A    G        0      0        2 
  10 chr10_11021389     AOna    A    G        0      0        2 
  10 chr10_11021389     ASom    A    G        0      0        2 
  10 chr10_11021389     HCab    A    G        0      0        2 
  10 chr10_11021389     HPrz    A    G      0.5      1        2 
  10 chr10_11021389     ZBoe    A    G        0      0        2 
  10 chr10_11021389     ZGre    A    G        0      0        2 
  10 chr10_11021389     ZHar    A    G        0      0        2 
  10 chr10_11021389   Sample    A    G        0      0        2 
  10 chr10_11025137     AAsi    T    G        0      0        2 
  10 chr10_11025137     AKia    T    G        0      0        2 
  10 chr10_11025137     AOna    T    G        0      0        2 
  10 chr10_11025137     ASom    T    G        0      0        2 
  10 chr10_11025137     HCab    T    G        0      0        2 
  10 chr10_11025137     HPrz    T    G        0      0        2 
  10 chr10_11025137     ZBoe    T    G        0      0        2 
  10 chr10_11025137     ZGre    T    G      0.5      1        2 
  10 chr10_11025137     ZHar    T    G        1      2        2 
  10 chr10_11025137   Sample    T    G        0      0        2 
  10 chr10_11032776     AAsi    T    C        0      0        2 
  10 chr10_11032776     AKia    T    C        1      2        2 
  10 chr10_11032776     AOna    T    C        0      0        2 
  10 chr10_11032776     ASom    T    C        0      0        2 
  10 chr10_11032776     HCab    T    C        0      0        2 
  10 chr10_11032776     HPrz    T    C        0      0        2 
  10 chr10_11032776     ZBoe    T    C        0      0        2 
  10 chr10_11032776     ZGre    T    C        0      0        2 
  10 chr10_11032776     ZHar    T    C        0      0        2 
  10 chr10_11032776   Sample    T    C        0      0        2 
  10 chr10_11035200     AAsi    T    C        0      0        2 
  10 chr10_11035200     AKia    T    C        1      2        2 
  10 chr10_11035200     AOna    T    C        1      2        2 
  10 chr10_11035200     ASom    T    C        0      0        2 
  10 chr10_11035200     HCab    T    C        0      0        2 
  10 chr10_11035200     HPrz    T    C        0      0        2 
  10 chr10_11035200     ZBoe    T    C        0      0        2 
  10 chr10_11035200     ZGre    T    C        0      0        2 
  10 chr10_11035200     ZHar    T    C        0      0        2 
  10 chr10_11035200   Sample    T    C        0      0        2 
  10 chr10_11043625     AAsi    A    G        0      0        2 
  10 chr10_11043625     AKia    A    G        0      0        2 
  10 chr10_11043625     AOna    A    G        1      2        2 
  10 chr10_11043625     ASom    A    G        0      0        2 
  10 chr10_11043625     HCab    A    G        0      0        2 
  10 chr10_11043625     HPrz    A    G        0      0        2 
  10 chr10_11043625     ZBoe    A    G        0      0        2 
  10 chr10_11043625     ZGre    A    G        0      0        2 
  10 chr10_11043625     ZHar    A    G        0      0        2 
  10 chr10_11043625   Sample    A    G        0      0        2 
  10 chr10_11044176     AAsi    C    A        0      0        2 
  10 chr10_11044176     AKia    C    A        0      0        2 
  10 chr10_11044176     AOna    C    A        0      0        2 
  10 chr10_11044176     ASom    C    A      0.5      1        2 
  10 chr10_11044176     HCab    C    A        0      0        2 
  10 chr10_11044176     HPrz    C    A        0      0        2 
  10 chr10_11044176     ZBoe    C    A        0      0        2 
  10 chr10_11044176     ZGre    C    A        0      0        2 
  10 chr10_11044176     ZHar    C    A        0      0        2 
  10 chr10_11044176   Sample    C    A        0      0        2 
  10 chr10_11053365     AAsi    A    G        0      0        2 
  10 chr10_11053365     AKia    A    G        0      0        2 
  10 chr10_11053365     AOna    A    G        0      0        2 
  10 chr10_11053365     ASom    A    G        0      0        2 
  10 chr10_11053365     HCab    A    G        1      2        2 
  10 chr10_11053365     HPrz    A    G        1      2        2 
  10 chr10_11053365     ZBoe    A    G        0      0        2 
  10 chr10_11053365     ZGre    A    G        0      0        2 
  10 chr10_11053365     ZHar    A    G        0      0        2 
  10 chr10_11053365   Sample    A    G        0      0        2 
  10 chr10_11067620     AAsi    T    C        0      0        2 
  10 chr10_11067620     AKia    T    C        0      0        2 
  10 chr10_11067620     AOna    T    C        0      0        2 
  10 chr10_11067620     ASom    T    C        0      0        2 
  10 chr10_11067620     HCab    T    C        1      2        2 
  10 chr10_11067620     HPrz    T    C        1      2        2 
  10 chr10_11067620     ZBoe    T    C        0      0        2 
  10 chr10_11067620     ZGre    T    C        0      0        2 
  10 chr10_11067620     ZHar    T    C        0      0        2 
  10 chr10_11067620   Sample    T    C        0      0        2 
  10 chr10_11076294     AAsi    C    G        0      0        2 
  10 chr10_11076294     AKia    C    G        0      0        2 
  10 chr10_11076294     AOna    C    G        0      0        2 
  10 chr10_11076294     ASom    C    G        0      0        2 
  10 chr10_11076294     HCab    C    G        0      0        2 
  10 chr10_11076294     HPrz    C    G        0      0        2 
  10 chr10_11076294     ZBoe    C    G        1      2        2 
  10 chr10_11076294     ZGre    C    G        0      0        2 
  10 chr10_11076294     ZHar    C    G        0      0        2 
  10 chr10_11076294   Sample    C    G        0      0        2 
  10 chr10_11083262     AAsi    A    G        0      0        2 
  10 chr10_11083262     AKia    A    G        0      0        2 
  10 chr10_11083262     AOna    A    G        0      0        2 
  10 chr10_11083262     ASom    A    G        0      0        2 
  10 chr10_11083262     HCab    A    G        0      0        2 
  10 chr10_11083262     HPrz    A    G        0      0        2 
  10 chr10_11083262     ZBoe    A    G        0      0        2 
  10 chr10_11083262     ZGre    A    G        1      2        2 
  10 chr10_11083262     ZHar    A    G        0      0        2 
  10 chr10_11083262   Sample    A    G        0      0        2 
  10 chr10_11083385     AAsi    T    G        0      0        2 
  10 chr10_11083385     AKia    T    G        0      0        2 
  10 chr10_11083385     AOna    T    G        0      0        2 
  10 chr10_11083385     ASom    T    G        0      0        2 
  10 chr10_11083385     HCab    T    G        1      2        2 
  10 chr10_11083385     HPrz    T    G        1      2        2 
  10 chr10_11083385     ZBoe    T    G        0      0        2 
  10 chr10_11083385     ZGre    T    G        0      0        2 
  10 chr10_11083385     ZHar    T    G        0      0        2 
  10 chr10_11083385   Sample    T    G        0      0        2 
  10 chr10_11098421     AAsi    C    G        0      0        2 
  10 chr10_11098421     AKia    C    G        0      0        2 
  10 chr10_11098421     AOna    C    G        0      0        2 
  10 chr10_11098421     ASom    C    G        0      0        2 
  10 chr10_11098421     HCab    C    G        0      0        2 
  10 chr10_11098421     HPrz    C    G        0      0        2 
  10 chr10_11098421     ZBoe    C    G        0      0        2 
  10 chr10_11098421     ZGre    C    G        1      2        2 
  10 chr10_11098421     ZHar    C    G        0      0        2 
  10 chr10_11098421   Sample    C    G        0      0        2 
  10 chr10_11100315     AAsi    A    G        0      0        2 
  10 chr10_11100315     AKia    A    G        0      0        2 
  10 chr10_11100315     AOna    A    G        0      0        2 
  10 chr10_11100315     ASom    A    G        0      0        2 
  10 chr10_11100315     HCab    A    G        1      2        2 
  10 chr10_11100315     HPrz    A    G        1      2        2 
  10 chr10_11100315     ZBoe    A    G        0      0        2 
  10 chr10_11100315     ZGre    A    G        0      0        2 
  10 chr10_11100315     ZHar    A    G        0      0        2 
  10 chr10_11100315   Sample    A    G        0      0        2 
  10 chr10_11104306     AAsi    G    A        0      0        2 
  10 chr10_11104306     AKia    G    A        0      0        2 
  10 chr10_11104306     AOna    G    A        0      0        2 
  10 chr10_11104306     ASom    G    A        0      0        2 
  10 chr10_11104306     HCab    G    A        1      2        2 
  10 chr10_11104306     HPrz    G    A        1      2        2 
  10 chr10_11104306     ZBoe    G    A        0      0        2 
  10 chr10_11104306     ZGre    G    A        0      0        2 
  10 chr10_11104306     ZHar    G    A        0      0        2 
  10 chr10_11104306   Sample    G    A        0      0        2 
  10 chr10_11104873     AAsi    G    A        0      0        2 
  10 chr10_11104873     AKia    G    A        0      0        2 
  10 chr10_11104873     AOna    G    A        0      0        2 
  10 chr10_11104873     ASom    G    A        0      0        2 
  10 chr10_11104873     HCab    G    A        1      2        2 
  10 chr10_11104873     HPrz    G    A        1      2        2 
  10 chr10_11104873     ZBoe    G    A        0      0        2 
  10 chr10_11104873     ZGre    G    A        0      0        2 
  10 chr10_11104873     ZHar    G    A        0      0        2 
  10 chr10_11104873   Sample    G    A        0      0        2 
  10 chr10_11123350     AAsi    A    G        0      0        2 
  10 chr10_11123350     AKia    A    G        0      0        2 
  10 chr10_11123350     AOna    A    G        0      0        2 
  10 chr10_11123350     ASom    A    G        0      0        2 
  10 chr10_11123350     HCab    A    G        0      0        2 
  10 chr10_11123350     HPrz    A    G      0.5      1        2 
  10 chr10_11123350     ZBoe    A    G        0      0        2 
  10 chr10_11123350     ZGre    A    G        0      0        2 
  10 chr10_11123350     ZHar    A    G        0      0        2 
  10 chr10_11123350   Sample    A    G        0      0        2 
  10 chr10_11123443     AAsi    C    T        0      0        2 
  10 chr10_11123443     AKia    C    T        0      0        2 
  10 chr10_11123443     AOna    C    T        0      0        2 
  10 chr10_11123443     ASom    C    T        0      0        2 
  10 chr10_11123443     HCab    C    T        1      2        2 
  10 chr10_11123443     HPrz    C    T        1      2        2 
  10 chr10_11123443     ZBoe    C    T        0      0        2 
  10 chr10_11123443     ZGre    C    T        0      0        2 
  10 chr10_11123443     ZHar    C    T        0      0        2 
  10 chr10_11123443   Sample    C    T        0      0        2 
  10 chr10_11125678     AAsi    T    C        1      2        2 
  10 chr10_11125678     AKia    T    C        0      0        2 
  10 chr10_11125678     AOna    T    C        0      0        2 
  10 chr10_11125678     ASom    T    C        1      2        2 
  10 chr10_11125678     HCab    T    C        0      0        2 
  10 chr10_11125678     HPrz    T    C        0      0        2 
  10 chr10_11125678     ZBoe    T    C        0      0        2 
  10 chr10_11125678     ZGre    T    C        0      0        2 
  10 chr10_11125678     ZHar    T    C        0      0        2 
  10 chr10_11125678   Sample    T    C        1      2        2 
  10 chr10_11130960     AAsi    T    C        1      2        2 
  10 chr10_11130960     AKia    T    C        0      0        2 
  10 chr10_11130960     AOna    T    C        0      0        2 
  10 chr10_11130960     ASom    T    C        0      0        2 
  10 chr10_11130960     HCab    T    C        0      0        2 
  10 chr10_11130960     HPrz    T    C        0      0        2 
  10 chr10_11130960     ZBoe    T    C        0      0        2 
  10 chr10_11130960     ZGre    T    C        0      0        2 
  10 chr10_11130960     ZHar    T    C        0      0        2 
  10 chr10_11130960   Sample    T    C        1      2        2 
  10 chr10_11132632     AAsi    A    T        0      0        2 
  10 chr10_11132632     AKia    A    T        0      0        2 
  10 chr10_11132632     AOna    A    T        0      0        2 
  10 chr10_11132632     ASom    A    T        0      0        2 
  10 chr10_11132632     HCab    A    T        1      2        2 
  10 chr10_11132632     HPrz    A    T        1      2        2 
  10 chr10_11132632     ZBoe    A    T        0      0        2 
  10 chr10_11132632     ZGre    A    T        0      0        2 
  10 chr10_11132632     ZHar    A    T        0      0        2 
  10 chr10_11132632   Sample    A    T        0      0        2 
  10 chr10_11133538     AAsi    G    C        0      0        2 
  10 chr10_11133538     AKia    G    C        0      0        2 
  10 chr10_11133538     AOna    G    C        0      0        2 
  10 chr10_11133538     ASom    G    C        0      0        2 
  10 chr10_11133538     HCab    G    C        0      0        2 
  10 chr10_11133538     HPrz    G    C        0      0        2 
  10 chr10_11133538     ZBoe    G    C        0      0        2 
  10 chr10_11133538     ZGre    G    C        0      0        2 
  10 chr10_11133538     ZHar    G    C      0.5      1        2 
  10 chr10_11133538   Sample    G    C        0      0        2 
  10 chr10_11133677     AAsi    A    G        0      0        2 
  10 chr10_11133677     AKia    A    G        0      0        2 
  10 chr10_11133677     AOna    A    G        0      0        2 
  10 chr10_11133677     ASom    A    G        0      0        2 
  10 chr10_11133677     HCab    A    G        0      0        2 
  10 chr10_11133677     HPrz    A    G        0      0        2 
  10 chr10_11133677     ZBoe    A    G        1      2        2 
  10 chr10_11133677     ZGre    A    G        1      2        2 
  10 chr10_11133677     ZHar    A    G        0      0        2 
  10 chr10_11133677   Sample    A    G        0      0        2 
  10 chr10_11136691     AAsi    A    T        0      0        2 
  10 chr10_11136691     AKia    A    T        0      0        2 
  10 chr10_11136691     AOna    A    T        0      0        2 
  10 chr10_11136691     ASom    A    T        0      0        2 
  10 chr10_11136691     HCab    A    T        0      0        2 
  10 chr10_11136691     HPrz    A    T        0      0        2 
  10 chr10_11136691     ZBoe    A    T        0      0        2 
  10 chr10_11136691     ZGre    A    T      0.5      1        2 
  10 chr10_11136691     ZHar    A    T        0      0        2 
  10 chr10_11136691   Sample    A    T        0      0        2 
  10 chr10_11147546     AAsi    T    A        0      0        2 
  10 chr10_11147546     AKia    T    A        0      0        2 
  10 chr10_11147546     AOna    T    A        0      0        2 
  10 chr10_11147546     ASom    T    A        0      0        2 
  10 chr10_11147546     HCab    T    A        1      2        2 
  10 chr10_11147546     HPrz    T    A        1      2        2 
  10 chr10_11147546     ZBoe    T    A        0      0        2 
  10 chr10_11147546     ZGre    T    A        0      0        2 
  10 chr10_11147546     ZHar    T    A        0      0        2 
  10 chr10_11147546   Sample    T    A        0      0        2 
  10 chr10_11154863     AAsi    T    G        0      0        2 
  10 chr10_11154863     AKia    T    G        0      0        2 
  10 chr10_11154863     AOna    T    G        0      0        2 
  10 chr10_11154863     ASom    T    G        0      0        2 
  10 chr10_11154863     HCab    T    G        0      0        2 
  10 chr10_11154863     HPrz    T    G        0      0        2 
  10 chr10_11154863     ZBoe    T    G        0      0        2 
  10 chr10_11154863     ZGre    T    G        0      0        2 
  10 chr10_11154863     ZHar    T    G        1      2        2 
  10 chr10_11154863   Sample    T    G        0      0        2 
  10 chr10_11160263     AAsi    A    G        0      0        2 
  10 chr10_11160263     AKia    A    G        0      0        2 
  10 chr10_11160263     AOna    A    G        0      0        2 
  10 chr10_11160263     ASom    A    G        0      0        2 
  10 chr10_11160263     HCab    A    G        1      2        2 
  10 chr10_11160263     HPrz    A    G        0      0        2 
  10 chr10_11160263     ZBoe    A    G        0      0        2 
  10 chr10_11160263     ZGre    A    G        0      0        2 
  10 chr10_11160263     ZHar    A    G        0      0        2 
  10 chr10_11160263   Sample    A    G        0      0        2 
  10 chr10_11170257     AAsi    T    C        0      0        2 
  10 chr10_11170257     AKia    T    C        0      0        2 
  10 chr10_11170257     AOna    T    C        0      0        2 
  10 chr10_11170257     ASom    T    C        0      0        2 
  10 chr10_11170257     HCab    T    C        0      0        2 
  10 chr10_11170257     HPrz    T    C        0      0        2 
  10 chr10_11170257     ZBoe    T    C        1      2        2 
  10 chr10_11170257     ZGre    T    C        0      0        2 
  10 chr10_11170257     ZHar    T    C        0      0        2 
  10 chr10_11170257   Sample    T    C        0      0        2 
  10 chr10_11170991     AAsi    A    C        0      0        2 
  10 chr10_11170991     AKia    A    C        0      0        2 
  10 chr10_11170991     AOna    A    C        0      0        2 
  10 chr10_11170991     ASom    A    C        0      0        2 
  10 chr10_11170991     HCab    A    C        0      0        2 
  10 chr10_11170991     HPrz    A    C        0      0        2 
  10 chr10_11170991     ZBoe    A    C        0      0        2 
  10 chr10_11170991     ZGre    A    C        1      2        2 
  10 chr10_11170991     ZHar    A    C        0      0        2 
  10 chr10_11170991   Sample    A    C        0      0        2 
  10 chr10_11171778     AAsi    A    G      0.5      1        2 
  10 chr10_11171778     AKia    A    G        0      0        2 
  10 chr10_11171778     AOna    A    G        0      0        2 
  10 chr10_11171778     ASom    A    G        0      0        2 
  10 chr10_11171778     HCab    A    G        0      0        2 
  10 chr10_11171778     HPrz    A    G        0      0        2 
  10 chr10_11171778     ZBoe    A    G        0      0        2 
  10 chr10_11171778     ZGre    A    G        0      0        2 
  10 chr10_11171778     ZHar    A    G        0      0        2 
  10 chr10_11171778   Sample    A    G        1      2        2 
  10 chr10_11175291     AAsi    C    G        0      0        2 
  10 chr10_11175291     AKia    C    G        0      0        2 
  10 chr10_11175291     AOna    C    G        0      0        2 
  10 chr10_11175291     ASom    C    G        0      0        2 
  10 chr10_11175291     HCab    C    G        1      2        2 
  10 chr10_11175291     HPrz    C    G        1      2        2 
  10 chr10_11175291     ZBoe    C    G        0      0        2 
  10 chr10_11175291     ZGre    C    G        0      0        2 
  10 chr10_11175291     ZHar    C    G        0      0        2 
  10 chr10_11175291   Sample    C    G        0      0        2 
  10 chr10_11180962     AAsi    G    T        0      0        2 
  10 chr10_11180962     AKia    G    T        1      2        2 
  10 chr10_11180962     AOna    G    T        0      0        2 
  10 chr10_11180962     ASom    G    T        0      0        2 
  10 chr10_11180962     HCab    G    T        0      0        2 
  10 chr10_11180962     HPrz    G    T        0      0        2 
  10 chr10_11180962     ZBoe    G    T        0      0        2 
  10 chr10_11180962     ZGre    G    T        0      0        2 
  10 chr10_11180962     ZHar    G    T        0      0        2 
  10 chr10_11180962   Sample    G    T        0      0        2 
  10 chr10_11181558     AAsi    T    C        0      0        2 
  10 chr10_11181558     AKia    T    C        0      0        2 
  10 chr10_11181558     AOna    T    C        0      0        2 
  10 chr10_11181558     ASom    T    C        0      0        2 
  10 chr10_11181558     HCab    T    C        0      0        2 
  10 chr10_11181558     HPrz    T    C        0      0        2 
  10 chr10_11181558     ZBoe    T    C        0      0        2 
  10 chr10_11181558     ZGre    T    C        0      0        2 
  10 chr10_11181558     ZHar    T    C      0.5      1        2 
  10 chr10_11181558   Sample    T    C        0      0        2 
  10 chr10_11195708     AAsi    G    A      0.5      1        2 
  10 chr10_11195708     AKia    G    A        0      0        2 
  10 chr10_11195708     AOna    G    A        0      0        2 
  10 chr10_11195708     ASom    G    A        0      0        2 
  10 chr10_11195708     HCab    G    A        0      0        2 
  10 chr10_11195708     HPrz    G    A        0      0        2 
  10 chr10_11195708     ZBoe    G    A        0      0        2 
  10 chr10_11195708     ZGre    G    A        0      0        2 
  10 chr10_11195708     ZHar    G    A        0      0        2 
  10 chr10_11195708   Sample    G    A        0      0        2 
  10 chr10_11203433     AAsi    C    T        0      0        2 
  10 chr10_11203433     AKia    C    T        0      0        2 
  10 chr10_11203433     AOna    C    T        0      0        2 
  10 chr10_11203433     ASom    C    T        0      0        2 
  10 chr10_11203433     HCab    C    T        1      2        2 
  10 chr10_11203433     HPrz    C    T        1      2        2 
  10 chr10_11203433     ZBoe    C    T        0      0        2 
  10 chr10_11203433     ZGre    C    T        0      0        2 
  10 chr10_11203433     ZHar    C    T        0      0        2 
  10 chr10_11203433   Sample    C    T        0      0        2 
  10 chr10_11204047     AAsi    A    G        0      0        2 
  10 chr10_11204047     AKia    A    G        1      2        2 
  10 chr10_11204047     AOna    A    G        1      2        2 
  10 chr10_11204047     ASom    A    G        0      0        2 
  10 chr10_11204047     HCab    A    G        0      0        2 
  10 chr10_11204047     HPrz    A    G        0      0        2 
  10 chr10_11204047     ZBoe    A    G        0      0        2 
  10 chr10_11204047     ZGre    A    G        0      0        2 
  10 chr10_11204047     ZHar    A    G        0      0        2 
  10 chr10_11204047   Sample    A    G        0      0        2 
  10 chr10_11205371     AAsi    A    G        0      0        2 
  10 chr10_11205371     AKia    A    G        0      0        2 
  10 chr10_11205371     AOna    A    G        0      0        2 
  10 chr10_11205371     ASom    A    G        0      0        2 
  10 chr10_11205371     HCab    A    G        0      0        2 
  10 chr10_11205371     HPrz    A    G        0      0        2 
  10 chr10_11205371     ZBoe    A    G        0      0        2 
  10 chr10_11205371     ZGre    A    G        0      0        2 
  10 chr10_11205371     ZHar    A    G        1      2        2 
  10 chr10_11205371   Sample    A    G        0      0        2 
  10 chr10_11214782     AAsi    A    C        0      0        2 
  10 chr10_11214782     AKia    A    C        0      0        2 
  10 chr10_11214782     AOna    A    C        0      0        2 
  10 chr10_11214782     ASom    A    C        0      0        2 
  10 chr10_11214782     HCab    A    C        1      2        2 
  10 chr10_11214782     HPrz    A    C        1      2        2 
  10 chr10_11214782     ZBoe    A    C        0      0        2 
  10 chr10_11214782     ZGre    A    C        0      0        2 
  10 chr10_11214782     ZHar    A    C        0      0        2 
  10 chr10_11214782   Sample    A    C        0      0        2 
  10 chr10_11218903     AAsi    A    G        0      0        2 
  10 chr10_11218903     AKia    A    G        0      0        2 
  10 chr10_11218903     AOna    A    G        0      0        2 
  10 chr10_11218903     ASom    A    G        0      0        2 
  10 chr10_11218903     HCab    A    G        1      2        2 
  10 chr10_11218903     HPrz    A    G      0.5      1        2 
  10 chr10_11218903     ZBoe    A    G        0      0        2 
  10 chr10_11218903     ZGre    A    G        0      0        2 
  10 chr10_11218903     ZHar    A    G        0      0        2 
  10 chr10_11218903   Sample    A    G        0      0        2 
  10 chr10_11219341     AAsi    T    C        0      0        2 
  10 chr10_11219341     AKia    T    C        0      0        2 
  10 chr10_11219341     AOna    T    C        0      0        2 
  10 chr10_11219341     ASom    T    C        0      0        2 
  10 chr10_11219341     HCab    T    C        1      2        2 
  10 chr10_11219341     HPrz    T    C        0      0        2 
  10 chr10_11219341     ZBoe    T    C        0      0        2 
  10 chr10_11219341     ZGre    T    C        0      0        2 
  10 chr10_11219341     ZHar    T    C        0      0        2 
  10 chr10_11219341   Sample    T    C        0      0        2 
  10 chr10_11227632     AAsi    G    A        0      0        2 
  10 chr10_11227632     AKia    G    A        0      0        2 
  10 chr10_11227632     AOna    G    A        0      0        2 
  10 chr10_11227632     ASom    G    A        0      0        2 
  10 chr10_11227632     HCab    G    A        1      2        2 
  10 chr10_11227632     HPrz    G    A        1      2        2 
  10 chr10_11227632     ZBoe    G    A        0      0        2 
  10 chr10_11227632     ZGre    G    A        0      0        2 
  10 chr10_11227632     ZHar    G    A        0      0        2 
  10 chr10_11227632   Sample    G    A        0      0        2 
  10 chr10_11234368     AAsi    G    C        0      0        2 
  10 chr10_11234368     AKia    G    C        0      0        2 
  10 chr10_11234368     AOna    G    C        0      0        2 
  10 chr10_11234368     ASom    G    C        0      0        2 
  10 chr10_11234368     HCab    G    C        1      2        2 
  10 chr10_11234368     HPrz    G    C        1      2        2 
  10 chr10_11234368     ZBoe    G    C        0      0        2 
  10 chr10_11234368     ZGre    G    C        0      0        2 
  10 chr10_11234368     ZHar    G    C        0      0        2 
  10 chr10_11234368   Sample    G    C        0      0        2 
  10 chr10_11266004     AAsi    G    A        0      0        2 
  10 chr10_11266004     AKia    G    A        0      0        2 
  10 chr10_11266004     AOna    G    A        0      0        2 
  10 chr10_11266004     ASom    G    A        1      2        2 
  10 chr10_11266004     HCab    G    A        0      0        2 
  10 chr10_11266004     HPrz    G    A        0      0        2 
  10 chr10_11266004     ZBoe    G    A        0      0        2 
  10 chr10_11266004     ZGre    G    A        0      0        2 
  10 chr10_11266004     ZHar    G    A        0      0        2 
  10 chr10_11266004   Sample    G    A        0      0        2 
  10 chr10_11266765     AAsi    C    T        0      0        2 
  10 chr10_11266765     AKia    C    T        0      0        2 
  10 chr10_11266765     AOna    C    T        0      0        2 
  10 chr10_11266765     ASom    C    T        1      2        2 
  10 chr10_11266765     HCab    C    T        0      0        2 
  10 chr10_11266765     HPrz    C    T        0      0        2 
  10 chr10_11266765     ZBoe    C    T        0      0        2 
  10 chr10_11266765     ZGre    C    T        0      0        2 
  10 chr10_11266765     ZHar    C    T        0      0        2 
  10 chr10_11266765   Sample    C    T        0      0        2 
  10 chr10_11267581     AAsi    A    T        0      0        2 
  10 chr10_11267581     AKia    A    T        0      0        2 
  10 chr10_11267581     AOna    A    T        0      0        2 
  10 chr10_11267581     ASom    A    T        0      0        2 
  10 chr10_11267581     HCab    A    T        0      0        2 
  10 chr10_11267581     HPrz    A    T        0      0        2 
  10 chr10_11267581     ZBoe    A    T        0      0        2 
  10 chr10_11267581     ZGre    A    T        0      0        2 
  10 chr10_11267581     ZHar    A    T        1      2        2 
  10 chr10_11267581   Sample    A    T        0      0        2 
  10 chr10_11281311     AAsi    C    T        0      0        2 
  10 chr10_11281311     AKia    C    T        0      0        2 
  10 chr10_11281311     AOna    C    T        0      0        2 
  10 chr10_11281311     ASom    C    T        0      0        2 
  10 chr10_11281311     HCab    C    T        0      0        2 
  10 chr10_11281311     HPrz    C    T      0.5      1        2 
  10 chr10_11281311     ZBoe    C    T        0      0        2 
  10 chr10_11281311     ZGre    C    T        0      0        2 
  10 chr10_11281311     ZHar    C    T        0      0        2 
  10 chr10_11281311   Sample    C    T        0      0        2 
  10 chr10_11285069     AAsi    C    G        0      0        2 
  10 chr10_11285069     AKia    C    G        0      0        2 
  10 chr10_11285069     AOna    C    G        0      0        2 
  10 chr10_11285069     ASom    C    G        0      0        2 
  10 chr10_11285069     HCab    C    G        0      0        2 
  10 chr10_11285069     HPrz    C    G        0      0        2 
  10 chr10_11285069     ZBoe    C    G      0.5      1        2 
  10 chr10_11285069     ZGre    C    G        0      0        2 
  10 chr10_11285069     ZHar    C    G        0      0        2 
  10 chr10_11285069   Sample    C    G        0      0        2 
  10 chr10_11297767     AAsi    C    T        0      0        2 
  10 chr10_11297767     AKia    C    T        0      0        2 
  10 chr10_11297767     AOna    C    T        0      0        2 
  10 chr10_11297767     ASom    C    T        0      0        2 
  10 chr10_11297767     HCab    C    T        0      0        2 
  10 chr10_11297767     HPrz    C    T        0      0        2 
  10 chr10_11297767     ZBoe    C    T        1      2        2 
  10 chr10_11297767     ZGre    C    T        1      2        2 
  10 chr10_11297767     ZHar    C    T        0      0        2 
  10 chr10_11297767   Sample    C    T        0      0        2 
  10 chr10_11298935     AAsi    C    T        1      2        2 
  10 chr10_11298935     AKia    C    T        0      0        2 
  10 chr10_11298935     AOna    C    T        0      0        2 
  10 chr10_11298935     ASom    C    T        0      0        2 
  10 chr10_11298935     HCab    C    T        0      0        2 
  10 chr10_11298935     HPrz    C    T        0      0        2 
  10 chr10_11298935     ZBoe    C    T        0      0        2 
  10 chr10_11298935     ZGre    C    T        0      0        2 
  10 chr10_11298935     ZHar    C    T        0      0        2 
  10 chr10_11298935   Sample    C    T        1      2        2 
  10 chr10_11302670     AAsi    C    A        0      0        2 
  10 chr10_11302670     AKia    C    A        0      0        2 
  10 chr10_11302670     AOna    C    A        0      0        2 
  10 chr10_11302670     ASom    C    A        0      0        2 
  10 chr10_11302670     HCab    C    A        0      0        2 
  10 chr10_11302670     HPrz    C    A        0      0        2 
  10 chr10_11302670     ZBoe    C    A        0      0        2 
  10 chr10_11302670     ZGre    C    A        0      0        2 
  10 chr10_11302670     ZHar    C    A      0.5      1        2 
  10 chr10_11302670   Sample    C    A        0      0        2 
  10 chr10_11309450     AAsi    T    C        0      0        2 
  10 chr10_11309450     AKia    T    C        0      0        2 
  10 chr10_11309450     AOna    T    C        0      0        2 
  10 chr10_11309450     ASom    T    C        0      0        2 
  10 chr10_11309450     HCab    T    C        0      0        2 
  10 chr10_11309450     HPrz    T    C      0.5      1        2 
  10 chr10_11309450     ZBoe    T    C        0      0        2 
  10 chr10_11309450     ZGre    T    C        0      0        2 
  10 chr10_11309450     ZHar    T    C        0      0        2 
  10 chr10_11309450   Sample    T    C        0      0        2 
  10 chr10_11310527     AAsi    C    T        0      0        2 
  10 chr10_11310527     AKia    C    T        0      0        2 
  10 chr10_11310527     AOna    C    T        1      2        2 
  10 chr10_11310527     ASom    C    T        0      0        2 
  10 chr10_11310527     HCab    C    T        0      0        2 
  10 chr10_11310527     HPrz    C    T        0      0        2 
  10 chr10_11310527     ZBoe    C    T        0      0        2 
  10 chr10_11310527     ZGre    C    T        0      0        2 
  10 chr10_11310527     ZHar    C    T        0      0        2 
  10 chr10_11310527   Sample    C    T        0      0        2 
  10 chr10_11311155     AAsi    T    C        0      0        2 
  10 chr10_11311155     AKia    T    C        0      0        2 
  10 chr10_11311155     AOna    T    C        0      0        2 
  10 chr10_11311155     ASom    T    C        0      0        2 
  10 chr10_11311155     HCab    T    C        0      0        2 
  10 chr10_11311155     HPrz    T    C        0      0        2 
  10 chr10_11311155     ZBoe    T    C        0      0        2 
  10 chr10_11311155     ZGre    T    C      0.5      1        2 
  10 chr10_11311155     ZHar    T    C        0      0        2 
  10 chr10_11311155   Sample    T    C        0      0        2 
  10 chr10_11311312     AAsi    C    T        0      0        2 
  10 chr10_11311312     AKia    C    T        0      0        2 
  10 chr10_11311312     AOna    C    T        0      0        2 
  10 chr10_11311312     ASom    C    T        0      0        2 
  10 chr10_11311312     HCab    C    T        1      2        2 
  10 chr10_11311312     HPrz    C    T        1      2        2 
  10 chr10_11311312     ZBoe    C    T        0      0        2 
  10 chr10_11311312     ZGre    C    T        0      0        2 
  10 chr10_11311312     ZHar    C    T        0      0        2 
  10 chr10_11311312   Sample    C    T        0      0        2 
  10 chr10_11321541     AAsi    T    C        1      2        2 
  10 chr10_11321541     AKia    T    C        0      0        2 
  10 chr10_11321541     AOna    T    C        0      0        2 
  10 chr10_11321541     ASom    T    C        1      2        2 
  10 chr10_11321541     HCab    T    C        0      0        2 
  10 chr10_11321541     HPrz    T    C        0      0        2 
  10 chr10_11321541     ZBoe    T    C        0      0        2 
  10 chr10_11321541     ZGre    T    C        0      0        2 
  10 chr10_11321541     ZHar    T    C        0      0        2 
  10 chr10_11321541   Sample    T    C        1      2        2 
  10 chr10_11325589     AAsi    C    T        0      0        2 
  10 chr10_11325589     AKia    C    T        0      0        2 
  10 chr10_11325589     AOna    C    T        0      0        2 
  10 chr10_11325589     ASom    C    T        0      0        2 
  10 chr10_11325589     HCab    C    T        1      2        2 
  10 chr10_11325589     HPrz    C    T        1      2        2 
  10 chr10_11325589     ZBoe    C    T        0      0        2 
  10 chr10_11325589     ZGre    C    T        0      0        2 
  10 chr10_11325589     ZHar    C    T        0      0        2 
  10 chr10_11325589   Sample    C    T        0      0        2 
  10 chr10_11333701     AAsi    T    C        0      0        2 
  10 chr10_11333701     AKia    T    C        0      0        2 
  10 chr10_11333701     AOna    T    C        0      0        2 
  10 chr10_11333701     ASom    T    C      0.5      1        2 
  10 chr10_11333701     HCab    T    C        0      0        2 
  10 chr10_11333701     HPrz    T    C        0      0        2 
  10 chr10_11333701     ZBoe    T    C        0      0        2 
  10 chr10_11333701     ZGre    T    C        0      0        2 
  10 chr10_11333701     ZHar    T    C        0      0        2 
  10 chr10_11333701   Sample    T    C        0      0        2 
  10 chr10_11349938     AAsi    A    C        0      0        2 
  10 chr10_11349938     AKia    A    C        0      0        2 
  10 chr10_11349938     AOna    A    C        0      0        2 
  10 chr10_11349938     ASom    A    C        0      0        2 
  10 chr10_11349938     HCab    A    C        1      2        2 
  10 chr10_11349938     HPrz    A    C      0.5      1        2 
  10 chr10_11349938     ZBoe    A    C        0      0        2 
  10 chr10_11349938     ZGre    A    C        0      0        2 
  10 chr10_11349938     ZHar    A    C        0      0        2 
  10 chr10_11349938   Sample    A    C        0      0        2 
  10 chr10_11358329     AAsi    C    T        0      0        2 
  10 chr10_11358329     AKia    C    T        0      0        2 
  10 chr10_11358329     AOna    C    T        0      0        2 
  10 chr10_11358329     ASom    C    T        1      2        2 
  10 chr10_11358329     HCab    C    T        0      0        2 
  10 chr10_11358329     HPrz    C    T        0      0        2 
  10 chr10_11358329     ZBoe    C    T        0      0        2 
  10 chr10_11358329     ZGre    C    T        0      0        2 
  10 chr10_11358329     ZHar    C    T        0      0        2 
  10 chr10_11358329   Sample    C    T        0      0        2 
  10 chr10_11359866     AAsi    T    C        0      0        2 
  10 chr10_11359866     AKia    T    C        0      0        2 
  10 chr10_11359866     AOna    T    C        0      0        2 
  10 chr10_11359866     ASom    T    C        0      0        2 
  10 chr10_11359866     HCab    T    C        1      2        2 
  10 chr10_11359866     HPrz    T    C        1      2        2 
  10 chr10_11359866     ZBoe    T    C        0      0        2 
  10 chr10_11359866     ZGre    T    C        0      0        2 
  10 chr10_11359866     ZHar    T    C        0      0        2 
  10 chr10_11359866   Sample    T    C        0      0        2 
  10 chr10_11365285     AAsi    T    C        0      0        2 
  10 chr10_11365285     AKia    T    C        1      2        2 
  10 chr10_11365285     AOna    T    C        0      0        2 
  10 chr10_11365285     ASom    T    C        0      0        2 
  10 chr10_11365285     HCab    T    C        0      0        2 
  10 chr10_11365285     HPrz    T    C        0      0        2 
  10 chr10_11365285     ZBoe    T    C        0      0        2 
  10 chr10_11365285     ZGre    T    C        0      0        2 
  10 chr10_11365285     ZHar    T    C        0      0        2 
  10 chr10_11365285   Sample    T    C        0      0        2 
  10 chr10_11368465     AAsi    C    A        0      0        2 
  10 chr10_11368465     AKia    C    A        1      2        2 
  10 chr10_11368465     AOna    C    A        0      0        2 
  10 chr10_11368465     ASom    C    A        0      0        2 
  10 chr10_11368465     HCab    C    A        0      0        2 
  10 chr10_11368465     HPrz    C    A        0      0        2 
  10 chr10_11368465     ZBoe    C    A        0      0        2 
  10 chr10_11368465     ZGre    C    A        0      0        2 
  10 chr10_11368465     ZHar    C    A        0      0        2 
  10 chr10_11368465   Sample    C    A        0      0        2 
  10 chr10_11383839     AAsi    C    A        0      0        2 
  10 chr10_11383839     AKia    C    A        0      0        2 
  10 chr10_11383839     AOna    C    A        1      2        2 
  10 chr10_11383839     ASom    C    A        0      0        2 
  10 chr10_11383839     HCab    C    A        0      0        2 
  10 chr10_11383839     HPrz    C    A        0      0        2 
  10 chr10_11383839     ZBoe    C    A        0      0        2 
  10 chr10_11383839     ZGre    C    A        0      0        2 
  10 chr10_11383839     ZHar    C    A        0      0        2 
  10 chr10_11383839   Sample    C    A        0      0        2 
  10 chr10_11386801     AAsi    C    T        0      0        2 
  10 chr10_11386801     AKia    C    T        0      0        2 
  10 chr10_11386801     AOna    C    T        0      0        2 
  10 chr10_11386801     ASom    C    T        0      0        2 
  10 chr10_11386801     HCab    C    T        0      0        2 
  10 chr10_11386801     HPrz    C    T        0      0        2 
  10 chr10_11386801     ZBoe    C    T        1      2        2 
  10 chr10_11386801     ZGre    C    T        0      0        2 
  10 chr10_11386801     ZHar    C    T        0      0        2 
  10 chr10_11386801   Sample    C    T        0      0        2 
  10 chr10_11396636     AAsi    T    C        0      0        2 
  10 chr10_11396636     AKia    T    C        0      0        2 
  10 chr10_11396636     AOna    T    C        0      0        2 
  10 chr10_11396636     ASom    T    C        0      0        2 
  10 chr10_11396636     HCab    T    C        0      0        2 
  10 chr10_11396636     HPrz    T    C        0      0        2 
  10 chr10_11396636     ZBoe    T    C        0      0        2 
  10 chr10_11396636     ZGre    T    C        0      0        2 
  10 chr10_11396636     ZHar    T    C        1      2        2 
  10 chr10_11396636   Sample    T    C        0      0        2 
  10 chr10_11396836     AAsi    A    G        0      0        2 
  10 chr10_11396836     AKia    A    G        0      0        2 
  10 chr10_11396836     AOna    A    G      0.5      1        2 
  10 chr10_11396836     ASom    A    G        0      0        2 
  10 chr10_11396836     HCab    A    G        0      0        2 
  10 chr10_11396836     HPrz    A    G        0      0        2 
  10 chr10_11396836     ZBoe    A    G        0      0        2 
  10 chr10_11396836     ZGre    A    G        0      0        2 
  10 chr10_11396836     ZHar    A    G        0      0        2 
  10 chr10_11396836   Sample    A    G        0      0        2 
  10 chr10_11399556     AAsi    T    G        0      0        2 
  10 chr10_11399556     AKia    T    G        0      0        2 
  10 chr10_11399556     AOna    T    G      0.5      1        2 
  10 chr10_11399556     ASom    T    G        0      0        2 
  10 chr10_11399556     HCab    T    G        0      0        2 
  10 chr10_11399556     HPrz    T    G        0      0        2 
  10 chr10_11399556     ZBoe    T    G        0      0        2 
  10 chr10_11399556     ZGre    T    G        0      0        2 
  10 chr10_11399556     ZHar    T    G        0      0        2 
  10 chr10_11399556   Sample    T    G        0      0        2 
  10 chr10_11406127     AAsi    C    T        0      0        2 
  10 chr10_11406127     AKia    C    T        0      0        2 
  10 chr10_11406127     AOna    C    T        1      2        2 
  10 chr10_11406127     ASom    C    T        0      0        2 
  10 chr10_11406127     HCab    C    T        0      0        2 
  10 chr10_11406127     HPrz    C    T        0      0        2 
  10 chr10_11406127     ZBoe    C    T        0      0        2 
  10 chr10_11406127     ZGre    C    T        0      0        2 
  10 chr10_11406127     ZHar    C    T        0      0        2 
  10 chr10_11406127   Sample    C    T        0      0        2 
  10 chr10_11408212     AAsi    G    C        0      0        2 
  10 chr10_11408212     AKia    G    C        0      0        2 
  10 chr10_11408212     AOna    G    C        0      0        2 
  10 chr10_11408212     ASom    G    C        0      0        2 
  10 chr10_11408212     HCab    G    C        1      2        2 
  10 chr10_11408212     HPrz    G    C        1      2        2 
  10 chr10_11408212     ZBoe    G    C        0      0        2 
  10 chr10_11408212     ZGre    G    C        0      0        2 
  10 chr10_11408212     ZHar    G    C        0      0        2 
  10 chr10_11408212   Sample    G    C        0      0        2 
  10 chr10_11411402     AAsi    A    C        0      0        2 
  10 chr10_11411402     AKia    A    C        0      0        2 
  10 chr10_11411402     AOna    A    C        0      0        2 
  10 chr10_11411402     ASom    A    C        0      0        2 
  10 chr10_11411402     HCab    A    C        1      2        2 
  10 chr10_11411402     HPrz    A    C        1      2        2 
  10 chr10_11411402     ZBoe    A    C        0      0        2 
  10 chr10_11411402     ZGre    A    C        0      0        2 
  10 chr10_11411402     ZHar    A    C        0      0        2 
  10 chr10_11411402   Sample    A    C        0      0        2 
  10 chr10_11412777     AAsi    C    T        0      0        2 
  10 chr10_11412777     AKia    C    T        0      0        2 
  10 chr10_11412777     AOna    C    T        0      0        2 
  10 chr10_11412777     ASom    C    T        0      0        2 
  10 chr10_11412777     HCab    C    T        0      0        2 
  10 chr10_11412777     HPrz    C    T        0      0        2 
  10 chr10_11412777     ZBoe    C    T        0      0        2 
  10 chr10_11412777     ZGre    C    T        1      2        2 
  10 chr10_11412777     ZHar    C    T        0      0        2 
  10 chr10_11412777   Sample    C    T        0      0        2 
  10 chr10_11416753     AAsi    G    A        0      0        2 
  10 chr10_11416753     AKia    G    A        0      0        2 
  10 chr10_11416753     AOna    G    A        0      0        2 
  10 chr10_11416753     ASom    G    A        0      0        2 
  10 chr10_11416753     HCab    G    A        0      0        2 
  10 chr10_11416753     HPrz    G    A      0.5      1        2 
  10 chr10_11416753     ZBoe    G    A        0      0        2 
  10 chr10_11416753     ZGre    G    A        0      0        2 
  10 chr10_11416753     ZHar    G    A        1      2        2 
  10 chr10_11416753   Sample    G    A        0      0        2 
  10 chr10_11426910     AAsi    A    G        0      0        2 
  10 chr10_11426910     AKia    A    G        0      0        2 
  10 chr10_11426910     AOna    A    G        0      0        2 
  10 chr10_11426910     ASom    A    G        0      0        2 
  10 chr10_11426910     HCab    A    G        0      0        2 
  10 chr10_11426910     HPrz    A    G        0      0        2 
  10 chr10_11426910     ZBoe    A    G        1      2        2 
  10 chr10_11426910     ZGre    A    G        0      0        2 
  10 chr10_11426910     ZHar    A    G        0      0        2 
  10 chr10_11426910   Sample    A    G        0      0        2 
  10 chr10_11427588     AAsi    C    T        0      0        2 
  10 chr10_11427588     AKia    C    T      0.5      1        2 
  10 chr10_11427588     AOna    C    T        0      0        2 
  10 chr10_11427588     ASom    C    T        0      0        2 
  10 chr10_11427588     HCab    C    T        0      0        2 
  10 chr10_11427588     HPrz    C    T        0      0        2 
  10 chr10_11427588     ZBoe    C    T        0      0        2 
  10 chr10_11427588     ZGre    C    T        0      0        2 
  10 chr10_11427588     ZHar    C    T        0      0        2 
  10 chr10_11427588   Sample    C    T        0      0        2 
  10 chr10_11428498     AAsi    A    G        0      0        2 
  10 chr10_11428498     AKia    A    G        0      0        2 
  10 chr10_11428498     AOna    A    G        0      0        2 
  10 chr10_11428498     ASom    A    G        0      0        2 
  10 chr10_11428498     HCab    A    G        0      0        2 
  10 chr10_11428498     HPrz    A    G        0      0        2 
  10 chr10_11428498     ZBoe    A    G      0.5      1        2 
  10 chr10_11428498     ZGre    A    G        0      0        2 
  10 chr10_11428498     ZHar    A    G        0      0        2 
  10 chr10_11428498   Sample    A    G        0      0        2 
  10 chr10_11428647     AAsi    C    G        0      0        2 
  10 chr10_11428647     AKia    C    G        0      0        2 
  10 chr10_11428647     AOna    C    G        0      0        2 
  10 chr10_11428647     ASom    C    G        0      0        2 
  10 chr10_11428647     HCab    C    G        1      2        2 
  10 chr10_11428647     HPrz    C    G        1      2        2 
  10 chr10_11428647     ZBoe    C    G        0      0        2 
  10 chr10_11428647     ZGre    C    G        0      0        2 
  10 chr10_11428647     ZHar    C    G        0      0        2 
  10 chr10_11428647   Sample    C    G        0      0        2 
  10 chr10_11430327     AAsi    A    T        0      0        2 
  10 chr10_11430327     AKia    A    T        0      0        2 
  10 chr10_11430327     AOna    A    T        1      2        2 
  10 chr10_11430327     ASom    A    T        0      0        2 
  10 chr10_11430327     HCab    A    T        0      0        2 
  10 chr10_11430327     HPrz    A    T        0      0        2 
  10 chr10_11430327     ZBoe    A    T        0      0        2 
  10 chr10_11430327     ZGre    A    T        0      0        2 
  10 chr10_11430327     ZHar    A    T        0      0        2 
  10 chr10_11430327   Sample    A    T        0      0        2 
  10 chr10_11432497     AAsi    T    C        0      0        2 
  10 chr10_11432497     AKia    T    C        1      2        2 
  10 chr10_11432497     AOna    T    C        0      0        2 
  10 chr10_11432497     ASom    T    C        0      0        2 
  10 chr10_11432497     HCab    T    C        0      0        2 
  10 chr10_11432497     HPrz    T    C        0      0        2 
  10 chr10_11432497     ZBoe    T    C        0      0        2 
  10 chr10_11432497     ZGre    T    C        0      0        2 
  10 chr10_11432497     ZHar    T    C        0      0        2 
  10 chr10_11432497   Sample    T    C        0      0        2 
  10 chr10_11433473     AAsi    T    G        0      0        2 
  10 chr10_11433473     AKia    T    G        0      0        2 
  10 chr10_11433473     AOna    T    G      0.5      1        2 
  10 chr10_11433473     ASom    T    G        0      0        2 
  10 chr10_11433473     HCab    T    G        0      0        2 
  10 chr10_11433473     HPrz    T    G        0      0        2 
  10 chr10_11433473     ZBoe    T    G        0      0        2 
  10 chr10_11433473     ZGre    T    G        0      0        2 
  10 chr10_11433473     ZHar    T    G        0      0        2 
  10 chr10_11433473   Sample    T    G        0      0        2 
  10 chr10_11434008     AAsi    G    T        0      0        2 
  10 chr10_11434008     AKia    G    T        1      2        2 
  10 chr10_11434008     AOna    G    T        0      0        2 
  10 chr10_11434008     ASom    G    T        0      0        2 
  10 chr10_11434008     HCab    G    T        0      0        2 
  10 chr10_11434008     HPrz    G    T        0      0        2 
  10 chr10_11434008     ZBoe    G    T        0      0        2 
  10 chr10_11434008     ZGre    G    T        0      0        2 
  10 chr10_11434008     ZHar    G    T        0      0        2 
  10 chr10_11434008   Sample    G    T        0      0        2 
  10 chr10_11435292     AAsi    G    T        0      0        2 
  10 chr10_11435292     AKia    G    T        0      0        2 
  10 chr10_11435292     AOna    G    T        0      0        2 
  10 chr10_11435292     ASom    G    T        0      0        2 
  10 chr10_11435292     HCab    G    T        1      2        2 
  10 chr10_11435292     HPrz    G    T        1      2        2 
  10 chr10_11435292     ZBoe    G    T        0      0        2 
  10 chr10_11435292     ZGre    G    T        0      0        2 
  10 chr10_11435292     ZHar    G    T        0      0        2 
  10 chr10_11435292   Sample    G    T        0      0        2 
  10 chr10_11437257     AAsi    A    G        0      0        2 
  10 chr10_11437257     AKia    A    G        0      0        2 
  10 chr10_11437257     AOna    A    G        0      0        2 
  10 chr10_11437257     ASom    A    G        0      0        2 
  10 chr10_11437257     HCab    A    G        0      0        2 
  10 chr10_11437257     HPrz    A    G        0      0        2 
  10 chr10_11437257     ZBoe    A    G      0.5      1        2 
  10 chr10_11437257     ZGre    A    G        0      0        2 
  10 chr10_11437257     ZHar    A    G        0      0        2 
  10 chr10_11437257   Sample    A    G        0      0        2 
  10 chr10_11441174     AAsi    C    A        0      0        2 
  10 chr10_11441174     AKia    C    A        0      0        2 
  10 chr10_11441174     AOna    C    A        1      2        2 
  10 chr10_11441174     ASom    C    A        0      0        2 
  10 chr10_11441174     HCab    C    A        0      0        2 
  10 chr10_11441174     HPrz    C    A        0      0        2 
  10 chr10_11441174     ZBoe    C    A        0      0        2 
  10 chr10_11441174     ZGre    C    A        0      0        2 
  10 chr10_11441174     ZHar    C    A        0      0        2 
  10 chr10_11441174   Sample    C    A        0      0        2 
  10 chr10_11443975     AAsi    T    C        0      0        2 
  10 chr10_11443975     AKia    T    C        0      0        2 
  10 chr10_11443975     AOna    T    C        0      0        2 
  10 chr10_11443975     ASom    T    C        0      0        2 
  10 chr10_11443975     HCab    T    C        0      0        2 
  10 chr10_11443975     HPrz    T    C        0      0        2 
  10 chr10_11443975     ZBoe    T    C        1      2        2 
  10 chr10_11443975     ZGre    T    C        1      2        2 
  10 chr10_11443975     ZHar    T    C        1      2        2 
  10 chr10_11443975   Sample    T    C        0      0        2 
  10 chr10_11444501     AAsi    T    C        0      0        2 
  10 chr10_11444501     AKia    T    C        0      0        2 
  10 chr10_11444501     AOna    T    C        0      0        2 
  10 chr10_11444501     ASom    T    C        1      2        2 
  10 chr10_11444501     HCab    T    C        0      0        2 
  10 chr10_11444501     HPrz    T    C        0      0        2 
  10 chr10_11444501     ZBoe    T    C        0      0        2 
  10 chr10_11444501     ZGre    T    C        0      0        2 
  10 chr10_11444501     ZHar    T    C        0      0        2 
  10 chr10_11444501   Sample    T    C        1      2        2 
  10 chr10_11444905     AAsi    A    G        0      0        2 
  10 chr10_11444905     AKia    A    G        0      0        2 
  10 chr10_11444905     AOna    A    G        1      2        2 
  10 chr10_11444905     ASom    A    G        0      0        2 
  10 chr10_11444905     HCab    A    G        0      0        2 
  10 chr10_11444905     HPrz    A    G        0      0        2 
  10 chr10_11444905     ZBoe    A    G        0      0        2 
  10 chr10_11444905     ZGre    A    G        0      0        2 
  10 chr10_11444905     ZHar    A    G        0      0        2 
  10 chr10_11444905   Sample    A    G        0      0        2 
  10 chr10_11445143     AAsi    G    A        0      0        2 
  10 chr10_11445143     AKia    G    A      0.5      1        2 
  10 chr10_11445143     AOna    G    A        0      0        2 
  10 chr10_11445143     ASom    G    A        0      0        2 
  10 chr10_11445143     HCab    G    A        0      0        2 
  10 chr10_11445143     HPrz    G    A        0      0        2 
  10 chr10_11445143     ZBoe    G    A        0      0        2 
  10 chr10_11445143     ZGre    G    A        0      0        2 
  10 chr10_11445143     ZHar    G    A        0      0        2 
  10 chr10_11445143   Sample    G    A        0      0        2 
  10 chr10_11469095     AAsi    A    C      0.5      1        2 
  10 chr10_11469095     AKia    A    C        0      0        2 
  10 chr10_11469095     AOna    A    C        0      0        2 
  10 chr10_11469095     ASom    A    C        1      2        2 
  10 chr10_11469095     HCab    A    C        0      0        2 
  10 chr10_11469095     HPrz    A    C        0      0        2 
  10 chr10_11469095     ZBoe    A    C        0      0        2 
  10 chr10_11469095     ZGre    A    C        0      0        2 
  10 chr10_11469095     ZHar    A    C        0      0        2 
  10 chr10_11469095   Sample    A    C        0      0        2 
  10 chr10_11479209     AAsi    C    T        0      0        2 
  10 chr10_11479209     AKia    C    T        0      0        2 
  10 chr10_11479209     AOna    C    T        1      2        2 
  10 chr10_11479209     ASom    C    T        0      0        2 
  10 chr10_11479209     HCab    C    T        0      0        2 
  10 chr10_11479209     HPrz    C    T        0      0        2 
  10 chr10_11479209     ZBoe    C    T        0      0        2 
  10 chr10_11479209     ZGre    C    T        0      0        2 
  10 chr10_11479209     ZHar    C    T        0      0        2 
  10 chr10_11479209   Sample    C    T        0      0        2 
  10 chr10_11479624     AAsi    C    G      0.5      1        2 
  10 chr10_11479624     AKia    C    G        0      0        2 
  10 chr10_11479624     AOna    C    G        0      0        2 
  10 chr10_11479624     ASom    C    G        0      0        2 
  10 chr10_11479624     HCab    C    G        0      0        2 
  10 chr10_11479624     HPrz    C    G        0      0        2 
  10 chr10_11479624     ZBoe    C    G        0      0        2 
  10 chr10_11479624     ZGre    C    G        0      0        2 
  10 chr10_11479624     ZHar    C    G        0      0        2 
  10 chr10_11479624   Sample    C    G        0      0        2 
  10 chr10_11482483     AAsi    C    T        0      0        2 
  10 chr10_11482483     AKia    C    T        0      0        2 
  10 chr10_11482483     AOna    C    T        0      0        2 
  10 chr10_11482483     ASom    C    T        0      0        2 
  10 chr10_11482483     HCab    C    T        0      0        2 
  10 chr10_11482483     HPrz    C    T      0.5      1        2 
  10 chr10_11482483     ZBoe    C    T        0      0        2 
  10 chr10_11482483     ZGre    C    T        0      0        2 
  10 chr10_11482483     ZHar    C    T        0      0        2 
  10 chr10_11482483   Sample    C    T        0      0        2 
  10 chr10_11491972     AAsi    A    T        0      0        2 
  10 chr10_11491972     AKia    A    T        0      0        2 
  10 chr10_11491972     AOna    A    T        1      2        2 
  10 chr10_11491972     ASom    A    T        0      0        2 
  10 chr10_11491972     HCab    A    T        0      0        2 
  10 chr10_11491972     HPrz    A    T        0      0        2 
  10 chr10_11491972     ZBoe    A    T        0      0        2 
  10 chr10_11491972     ZGre    A    T        0      0        2 
  10 chr10_11491972     ZHar    A    T        0      0        2 
  10 chr10_11491972   Sample    A    T        0      0        2 
  10 chr10_11492806     AAsi    C    G        0      0        2 
  10 chr10_11492806     AKia    C    G        0      0        2 
  10 chr10_11492806     AOna    C    G        0      0        2 
  10 chr10_11492806     ASom    C    G        0      0        2 
  10 chr10_11492806     HCab    C    G        1      2        2 
  10 chr10_11492806     HPrz    C    G        1      2        2 
  10 chr10_11492806     ZBoe    C    G        0      0        2 
  10 chr10_11492806     ZGre    C    G        0      0        2 
  10 chr10_11492806     ZHar    C    G        0      0        2 
  10 chr10_11492806   Sample    C    G        0      0        2 
  10 chr10_11496747     AAsi    A    G        0      0        2 
  10 chr10_11496747     AKia    A    G        0      0        2 
  10 chr10_11496747     AOna    A    G        1      2        2 
  10 chr10_11496747     ASom    A    G        0      0        2 
  10 chr10_11496747     HCab    A    G        0      0        2 
  10 chr10_11496747     HPrz    A    G        0      0        2 
  10 chr10_11496747     ZBoe    A    G        0      0        2 
  10 chr10_11496747     ZGre    A    G        0      0        2 
  10 chr10_11496747     ZHar    A    G        0      0        2 
  10 chr10_11496747   Sample    A    G        0      0        2 
  10 chr10_11502891     AAsi    G    C        0      0        2 
  10 chr10_11502891     AKia    G    C        1      2        2 
  10 chr10_11502891     AOna    G    C        0      0        2 
  10 chr10_11502891     ASom    G    C        0      0        2 
  10 chr10_11502891     HCab    G    C        0      0        2 
  10 chr10_11502891     HPrz    G    C        0      0        2 
  10 chr10_11502891     ZBoe    G    C        0      0        2 
  10 chr10_11502891     ZGre    G    C        0      0        2 
  10 chr10_11502891     ZHar    G    C        0      0        2 
  10 chr10_11502891   Sample    G    C        0      0        2 
  10 chr10_11506257     AAsi    T    C        0      0        2 
  10 chr10_11506257     AKia    T    C        0      0        2 
  10 chr10_11506257     AOna    T    C      0.5      1        2 
  10 chr10_11506257     ASom    T    C        0      0        2 
  10 chr10_11506257     HCab    T    C        0      0        2 
  10 chr10_11506257     HPrz    T    C        0      0        2 
  10 chr10_11506257     ZBoe    T    C        0      0        2 
  10 chr10_11506257     ZGre    T    C        0      0        2 
  10 chr10_11506257     ZHar    T    C        0      0        2 
  10 chr10_11506257   Sample    T    C        0      0        2 
  10 chr10_11508989     AAsi    C    T      0.5      1        2 
  10 chr10_11508989     AKia    C    T        0      0        2 
  10 chr10_11508989     AOna    C    T        0      0        2 
  10 chr10_11508989     ASom    C    T        1      2        2 
  10 chr10_11508989     HCab    C    T        0      0        2 
  10 chr10_11508989     HPrz    C    T        0      0        2 
  10 chr10_11508989     ZBoe    C    T        0      0        2 
  10 chr10_11508989     ZGre    C    T        0      0        2 
  10 chr10_11508989     ZHar    C    T        0      0        2 
  10 chr10_11508989   Sample    C    T        0      0        2 
  10 chr10_11510959     AAsi    G    C        0      0        2 
  10 chr10_11510959     AKia    G    C        0      0        2 
  10 chr10_11510959     AOna    G    C      0.5      1        2 
  10 chr10_11510959     ASom    G    C        0      0        2 
  10 chr10_11510959     HCab    G    C        0      0        2 
  10 chr10_11510959     HPrz    G    C        0      0        2 
  10 chr10_11510959     ZBoe    G    C        0      0        2 
  10 chr10_11510959     ZGre    G    C        0      0        2 
  10 chr10_11510959     ZHar    G    C        0      0        2 
  10 chr10_11510959   Sample    G    C        0      0        2 
  10 chr10_11512467     AAsi    A    G        0      0        2 
  10 chr10_11512467     AKia    A    G        1      2        2 
  10 chr10_11512467     AOna    A    G        0      0        2 
  10 chr10_11512467     ASom    A    G        0      0        2 
  10 chr10_11512467     HCab    A    G        0      0        2 
  10 chr10_11512467     HPrz    A    G        0      0        2 
  10 chr10_11512467     ZBoe    A    G        0      0        2 
  10 chr10_11512467     ZGre    A    G        0      0        2 
  10 chr10_11512467     ZHar    A    G        0      0        2 
  10 chr10_11512467   Sample    A    G        0      0        2 
  10 chr10_11512861     AAsi    C    T        0      0        2 
  10 chr10_11512861     AKia    C    T        0      0        2 
  10 chr10_11512861     AOna    C    T        0      0        2 
  10 chr10_11512861     ASom    C    T        0      0        2 
  10 chr10_11512861     HCab    C    T        0      0        2 
  10 chr10_11512861     HPrz    C    T        0      0        2 
  10 chr10_11512861     ZBoe    C    T        1      2        2 
  10 chr10_11512861     ZGre    C    T        0      0        2 
  10 chr10_11512861     ZHar    C    T        0      0        2 
  10 chr10_11512861   Sample    C    T        0      0        2 
  10 chr10_11514360     AAsi    T    C        0      0        2 
  10 chr10_11514360     AKia    T    C        1      2        2 
  10 chr10_11514360     AOna    T    C        0      0        2 
  10 chr10_11514360     ASom    T    C        0      0        2 
  10 chr10_11514360     HCab    T    C        0      0        2 
  10 chr10_11514360     HPrz    T    C        0      0        2 
  10 chr10_11514360     ZBoe    T    C        0      0        2 
  10 chr10_11514360     ZGre    T    C        0      0        2 
  10 chr10_11514360     ZHar    T    C        0      0        2 
  10 chr10_11514360   Sample    T    C        0      0        2 
  10 chr10_11523249     AAsi    G    T        0      0        2 
  10 chr10_11523249     AKia    G    T        0      0        2 
  10 chr10_11523249     AOna    G    T        0      0        2 
  10 chr10_11523249     ASom    G    T        0      0        2 
  10 chr10_11523249     HCab    G    T        0      0        2 
  10 chr10_11523249     HPrz    G    T        0      0        2 
  10 chr10_11523249     ZBoe    G    T        0      0        2 
  10 chr10_11523249     ZGre    G    T        0      0        2 
  10 chr10_11523249     ZHar    G    T      0.5      1        2 
  10 chr10_11523249   Sample    G    T        0      0        2 
  10 chr10_11527558     AAsi    T    C        0      0        2 
  10 chr10_11527558     AKia    T    C        0      0        2 
  10 chr10_11527558     AOna    T    C      0.5      1        2 
  10 chr10_11527558     ASom    T    C        0      0        2 
  10 chr10_11527558     HCab    T    C        0      0        2 
  10 chr10_11527558     HPrz    T    C        0      0        2 
  10 chr10_11527558     ZBoe    T    C        0      0        2 
  10 chr10_11527558     ZGre    T    C        0      0        2 
  10 chr10_11527558     ZHar    T    C        0      0        2 
  10 chr10_11527558   Sample    T    C        0      0        2 
  10 chr10_11529279     AAsi    T    C        0      0        2 
  10 chr10_11529279     AKia    T    C        0      0        2 
  10 chr10_11529279     AOna    T    C        0      0        2 
  10 chr10_11529279     ASom    T    C        0      0        2 
  10 chr10_11529279     HCab    T    C        0      0        2 
  10 chr10_11529279     HPrz    T    C        0      0        2 
  10 chr10_11529279     ZBoe    T    C        0      0        2 
  10 chr10_11529279     ZGre    T    C        0      0        2 
  10 chr10_11529279     ZHar    T    C      0.5      1        2 
  10 chr10_11529279   Sample    T    C        0      0        2 
  10 chr10_11531985     AAsi    T    A        0      0        2 
  10 chr10_11531985     AKia    T    A        0      0        2 
  10 chr10_11531985     AOna    T    A        1      2        2 
  10 chr10_11531985     ASom    T    A        0      0        2 
  10 chr10_11531985     HCab    T    A        0      0        2 
  10 chr10_11531985     HPrz    T    A        0      0        2 
  10 chr10_11531985     ZBoe    T    A        0      0        2 
  10 chr10_11531985     ZGre    T    A        0      0        2 
  10 chr10_11531985     ZHar    T    A        0      0        2 
  10 chr10_11531985   Sample    T    A        0      0        2 
  10 chr10_11534119     AAsi    A    G        0      0        2 
  10 chr10_11534119     AKia    A    G      0.5      1        2 
  10 chr10_11534119     AOna    A    G        0      0        2 
  10 chr10_11534119     ASom    A    G        0      0        2 
  10 chr10_11534119     HCab    A    G        0      0        2 
  10 chr10_11534119     HPrz    A    G        0      0        2 
  10 chr10_11534119     ZBoe    A    G        0      0        2 
  10 chr10_11534119     ZGre    A    G        0      0        2 
  10 chr10_11534119     ZHar    A    G        0      0        2 
  10 chr10_11534119   Sample    A    G        0      0        2 
  10 chr10_11534280     AAsi    A    G      0.5      1        2 
  10 chr10_11534280     AKia    A    G        0      0        2 
  10 chr10_11534280     AOna    A    G        0      0        2 
  10 chr10_11534280     ASom    A    G        0      0        2 
  10 chr10_11534280     HCab    A    G        1      2        2 
  10 chr10_11534280     HPrz    A    G        1      2        2 
  10 chr10_11534280     ZBoe    A    G        0      0        2 
  10 chr10_11534280     ZGre    A    G        0      0        2 
  10 chr10_11534280     ZHar    A    G        0      0        2 
  10 chr10_11534280   Sample    A    G        0      0        2 
  10 chr10_11540122     AAsi    G    A        0      0        2 
  10 chr10_11540122     AKia    G    A        0      0        2 
  10 chr10_11540122     AOna    G    A        0      0        2 
  10 chr10_11540122     ASom    G    A        0      0        2 
  10 chr10_11540122     HCab    G    A        0      0        2 
  10 chr10_11540122     HPrz    G    A        0      0        2 
  10 chr10_11540122     ZBoe    G    A        1      2        2 
  10 chr10_11540122     ZGre    G    A        0      0        2 
  10 chr10_11540122     ZHar    G    A        0      0        2 
  10 chr10_11540122   Sample    G    A        0      0        2 
  10 chr10_11542695     AAsi    A    C        0      0        2 
  10 chr10_11542695     AKia    A    C        1      2        2 
  10 chr10_11542695     AOna    A    C        0      0        2 
  10 chr10_11542695     ASom    A    C        0      0        2 
  10 chr10_11542695     HCab    A    C        0      0        2 
  10 chr10_11542695     HPrz    A    C        0      0        2 
  10 chr10_11542695     ZBoe    A    C        0      0        2 
  10 chr10_11542695     ZGre    A    C        0      0        2 
  10 chr10_11542695     ZHar    A    C        0      0        2 
  10 chr10_11542695   Sample    A    C        0      0        2 
  10 chr10_11552442     AAsi    G    C        0      0        2 
  10 chr10_11552442     AKia    G    C        1      2        2 
  10 chr10_11552442     AOna    G    C        1      2        2 
  10 chr10_11552442     ASom    G    C        0      0        2 
  10 chr10_11552442     HCab    G    C        0      0        2 
  10 chr10_11552442     HPrz    G    C        0      0        2 
  10 chr10_11552442     ZBoe    G    C        0      0        2 
  10 chr10_11552442     ZGre    G    C        0      0        2 
  10 chr10_11552442     ZHar    G    C        0      0        2 
  10 chr10_11552442   Sample    G    C        0      0        2 
  10 chr10_11552878     AAsi    T    C        0      0        2 
  10 chr10_11552878     AKia    T    C        0      0        2 
  10 chr10_11552878     AOna    T    C        0      0        2 
  10 chr10_11552878     ASom    T    C        0      0        2 
  10 chr10_11552878     HCab    T    C        1      2        2 
  10 chr10_11552878     HPrz    T    C        1      2        2 
  10 chr10_11552878     ZBoe    T    C        0      0        2 
  10 chr10_11552878     ZGre    T    C        0      0        2 
  10 chr10_11552878     ZHar    T    C        0      0        2 
  10 chr10_11552878   Sample    T    C        0      0        2 
  10 chr10_11560340     AAsi    T    C        0      0        2 
  10 chr10_11560340     AKia    T    C        0      0        2 
  10 chr10_11560340     AOna    T    C        0      0        2 
  10 chr10_11560340     ASom    T    C        0      0        2 
  10 chr10_11560340     HCab    T    C        0      0        2 
  10 chr10_11560340     HPrz    T    C        0      0        2 
  10 chr10_11560340     ZBoe    T    C        0      0        2 
  10 chr10_11560340     ZGre    T    C        1      2        2 
  10 chr10_11560340     ZHar    T    C        0      0        2 
  10 chr10_11560340   Sample    T    C        0      0        2 
  10 chr10_11560788     AAsi    G    A        0      0        2 
  10 chr10_11560788     AKia    G    A        0      0        2 
  10 chr10_11560788     AOna    G    A        0      0        2 
  10 chr10_11560788     ASom    G    A        1      2        2 
  10 chr10_11560788     HCab    G    A        0      0        2 
  10 chr10_11560788     HPrz    G    A        0      0        2 
  10 chr10_11560788     ZBoe    G    A        0      0        2 
  10 chr10_11560788     ZGre    G    A        0      0        2 
  10 chr10_11560788     ZHar    G    A        0      0        2 
  10 chr10_11560788   Sample    G    A        0      0        2 
  10 chr10_11563715     AAsi    C    T        0      0        2 
  10 chr10_11563715     AKia    C    T        0      0        2 
  10 chr10_11563715     AOna    C    T        0      0        2 
  10 chr10_11563715     ASom    C    T        0      0        2 
  10 chr10_11563715     HCab    C    T        1      2        2 
  10 chr10_11563715     HPrz    C    T      0.5      1        2 
  10 chr10_11563715     ZBoe    C    T        0      0        2 
  10 chr10_11563715     ZGre    C    T        0      0        2 
  10 chr10_11563715     ZHar    C    T        0      0        2 
  10 chr10_11563715   Sample    C    T        0      0        2 
  10 chr10_11565603     AAsi    T    A        0      0        2 
  10 chr10_11565603     AKia    T    A        0      0        2 
  10 chr10_11565603     AOna    T    A        0      0        2 
  10 chr10_11565603     ASom    T    A        0      0        2 
  10 chr10_11565603     HCab    T    A        0      0        2 
  10 chr10_11565603     HPrz    T    A        0      0        2 
  10 chr10_11565603     ZBoe    T    A      0.5      1        2 
  10 chr10_11565603     ZGre    T    A        1      2        2 
  10 chr10_11565603     ZHar    T    A        0      0        2 
  10 chr10_11565603   Sample    T    A        0      0        2 
  10 chr10_11565743     AAsi    A    G        0      0        2 
  10 chr10_11565743     AKia    A    G      0.5      1        2 
  10 chr10_11565743     AOna    A    G        0      0        2 
  10 chr10_11565743     ASom    A    G        0      0        2 
  10 chr10_11565743     HCab    A    G        0      0        2 
  10 chr10_11565743     HPrz    A    G        0      0        2 
  10 chr10_11565743     ZBoe    A    G        0      0        2 
  10 chr10_11565743     ZGre    A    G        0      0        2 
  10 chr10_11565743     ZHar    A    G        0      0        2 
  10 chr10_11565743   Sample    A    G        0      0        2 
  10 chr10_11568533     AAsi    C    T        0      0        2 
  10 chr10_11568533     AKia    C    T        0      0        2 
  10 chr10_11568533     AOna    C    T        0      0        2 
  10 chr10_11568533     ASom    C    T        1      2        2 
  10 chr10_11568533     HCab    C    T        0      0        2 
  10 chr10_11568533     HPrz    C    T        0      0        2 
  10 chr10_11568533     ZBoe    C    T        0      0        2 
  10 chr10_11568533     ZGre    C    T        0      0        2 
  10 chr10_11568533     ZHar    C    T        0      0        2 
  10 chr10_11568533   Sample    C    T        0      0        2 
  10 chr10_11573758     AAsi    T    C        1      2        2 
  10 chr10_11573758     AKia    T    C        0      0        2 
  10 chr10_11573758     AOna    T    C        0      0        2 
  10 chr10_11573758     ASom    T    C        1      2        2 
  10 chr10_11573758     HCab    T    C        0      0        2 
  10 chr10_11573758     HPrz    T    C        0      0        2 
  10 chr10_11573758     ZBoe    T    C        0      0        2 
  10 chr10_11573758     ZGre    T    C        0      0        2 
  10 chr10_11573758     ZHar    T    C        1      2        2 
  10 chr10_11573758   Sample    T    C        0      0        2 
  10 chr10_11582446     AAsi    A    G        1      2        2 
  10 chr10_11582446     AKia    A    G        0      0        2 
  10 chr10_11582446     AOna    A    G        0      0        2 
  10 chr10_11582446     ASom    A    G        0      0        2 
  10 chr10_11582446     HCab    A    G        0      0        2 
  10 chr10_11582446     HPrz    A    G        0      0        2 
  10 chr10_11582446     ZBoe    A    G        0      0        2 
  10 chr10_11582446     ZGre    A    G        0      0        2 
  10 chr10_11582446     ZHar    A    G        0      0        2 
  10 chr10_11582446   Sample    A    G        0      0        2 
  10 chr10_11584989     AAsi    T    C        0      0        2 
  10 chr10_11584989     AKia    T    C        0      0        2 
  10 chr10_11584989     AOna    T    C        1      2        2 
  10 chr10_11584989     ASom    T    C        0      0        2 
  10 chr10_11584989     HCab    T    C        0      0        2 
  10 chr10_11584989     HPrz    T    C        0      0        2 
  10 chr10_11584989     ZBoe    T    C        0      0        2 
  10 chr10_11584989     ZGre    T    C        0      0        2 
  10 chr10_11584989     ZHar    T    C        0      0        2 
  10 chr10_11584989   Sample    T    C        0      0        2 
  10 chr10_11591153     AAsi    C    T        0      0        2 
  10 chr10_11591153     AKia    C    T        0      0        2 
  10 chr10_11591153     AOna    C    T        0      0        2 
  10 chr10_11591153     ASom    C    T        0      0        2 
  10 chr10_11591153     HCab    C    T        0      0        2 
  10 chr10_11591153     HPrz    C    T        0      0        2 
  10 chr10_11591153     ZBoe    C    T        0      0        2 
  10 chr10_11591153     ZGre    C    T        0      0        2 
  10 chr10_11591153     ZHar    C    T        1      2        2 
  10 chr10_11591153   Sample    C    T        0      0        2 
  10 chr10_11597109     AAsi    T    C        0      0        2 
  10 chr10_11597109     AKia    T    C        0      0        2 
  10 chr10_11597109     AOna    T    C        0      0        2 
  10 chr10_11597109     ASom    T    C        0      0        2 
  10 chr10_11597109     HCab    T    C        0      0        2 
  10 chr10_11597109     HPrz    T    C        0      0        2 
  10 chr10_11597109     ZBoe    T    C        0      0        2 
  10 chr10_11597109     ZGre    T    C        1      2        2 
  10 chr10_11597109     ZHar    T    C        0      0        2 
  10 chr10_11597109   Sample    T    C        0      0        2 
  10 chr10_11600838     AAsi    T    G        0      0        2 
  10 chr10_11600838     AKia    T    G        0      0        2 
  10 chr10_11600838     AOna    T    G        1      2        2 
  10 chr10_11600838     ASom    T    G        0      0        2 
  10 chr10_11600838     HCab    T    G        0      0        2 
  10 chr10_11600838     HPrz    T    G        0      0        2 
  10 chr10_11600838     ZBoe    T    G        0      0        2 
  10 chr10_11600838     ZGre    T    G        0      0        2 
  10 chr10_11600838     ZHar    T    G        0      0        2 
  10 chr10_11600838   Sample    T    G        0      0        2 
  10 chr10_11601252     AAsi    C    A        0      0        2 
  10 chr10_11601252     AKia    C    A        0      0        2 
  10 chr10_11601252     AOna    C    A        0      0        2 
  10 chr10_11601252     ASom    C    A        0      0        2 
  10 chr10_11601252     HCab    C    A        1      2        2 
  10 chr10_11601252     HPrz    C    A        1      2        2 
  10 chr10_11601252     ZBoe    C    A        0      0        2 
  10 chr10_11601252     ZGre    C    A        0      0        2 
  10 chr10_11601252     ZHar    C    A        0      0        2 
  10 chr10_11601252   Sample    C    A        0      0        2 
  10 chr10_11603969     AAsi    T    C        0      0        2 
  10 chr10_11603969     AKia    T    C        0      0        2 
  10 chr10_11603969     AOna    T    C        0      0        2 
  10 chr10_11603969     ASom    T    C        1      2        2 
  10 chr10_11603969     HCab    T    C        0      0        2 
  10 chr10_11603969     HPrz    T    C        0      0        2 
  10 chr10_11603969     ZBoe    T    C        0      0        2 
  10 chr10_11603969     ZGre    T    C        0      0        2 
  10 chr10_11603969     ZHar    T    C        0      0        2 
  10 chr10_11603969   Sample    T    C        0      0        2 
  10 chr10_11605771     AAsi    A    C        0      0        2 
  10 chr10_11605771     AKia    A    C        0      0        2 
  10 chr10_11605771     AOna    A    C        0      0        2 
  10 chr10_11605771     ASom    A    C        0      0        2 
  10 chr10_11605771     HCab    A    C        0      0        2 
  10 chr10_11605771     HPrz    A    C        0      0        2 
  10 chr10_11605771     ZBoe    A    C        1      2        2 
  10 chr10_11605771     ZGre    A    C        0      0        2 
  10 chr10_11605771     ZHar    A    C        0      0        2 
  10 chr10_11605771   Sample    A    C        0      0        2 
  10 chr10_11606956     AAsi    C    T        0      0        2 
  10 chr10_11606956     AKia    C    T        0      0        2 
  10 chr10_11606956     AOna    C    T        0      0        2 
  10 chr10_11606956     ASom    C    T        1      2        2 
  10 chr10_11606956     HCab    C    T        0      0        2 
  10 chr10_11606956     HPrz    C    T        0      0        2 
  10 chr10_11606956     ZBoe    C    T        0      0        2 
  10 chr10_11606956     ZGre    C    T        0      0        2 
  10 chr10_11606956     ZHar    C    T        0      0        2 
  10 chr10_11606956   Sample    C    T        0      0        2 
  10 chr10_11608861     AAsi    A    T        0      0        2 
  10 chr10_11608861     AKia    A    T        0      0        2 
  10 chr10_11608861     AOna    A    T        0      0        2 
  10 chr10_11608861     ASom    A    T        0      0        2 
  10 chr10_11608861     HCab    A    T        0      0        2 
  10 chr10_11608861     HPrz    A    T        0      0        2 
  10 chr10_11608861     ZBoe    A    T        1      2        2 
  10 chr10_11608861     ZGre    A    T        0      0        2 
  10 chr10_11608861     ZHar    A    T        0      0        2 
  10 chr10_11608861   Sample    A    T        0      0        2 
  10 chr10_11614547     AAsi    G    A        1      2        2 
  10 chr10_11614547     AKia    G    A        0      0        2 
  10 chr10_11614547     AOna    G    A        0      0        2 
  10 chr10_11614547     ASom    G    A        1      2        2 
  10 chr10_11614547     HCab    G    A        0      0        2 
  10 chr10_11614547     HPrz    G    A        0      0        2 
  10 chr10_11614547     ZBoe    G    A        0      0        2 
  10 chr10_11614547     ZGre    G    A        0      0        2 
  10 chr10_11614547     ZHar    G    A        0      0        2 
  10 chr10_11614547   Sample    G    A        1      2        2 
  10 chr10_11615137     AAsi    C    A        0      0        2 
  10 chr10_11615137     AKia    C    A        1      2        2 
  10 chr10_11615137     AOna    C    A        0      0        2 
  10 chr10_11615137     ASom    C    A        0      0        2 
  10 chr10_11615137     HCab    C    A        0      0        2 
  10 chr10_11615137     HPrz    C    A        0      0        2 
  10 chr10_11615137     ZBoe    C    A        0      0        2 
  10 chr10_11615137     ZGre    C    A        0      0        2 
  10 chr10_11615137     ZHar    C    A        0      0        2 
  10 chr10_11615137   Sample    C    A        0      0        2 
  10 chr10_11615881     AAsi    T    G        0      0        2 
  10 chr10_11615881     AKia    T    G        0      0        2 
  10 chr10_11615881     AOna    T    G        1      2        2 
  10 chr10_11615881     ASom    T    G        0      0        2 
  10 chr10_11615881     HCab    T    G        0      0        2 
  10 chr10_11615881     HPrz    T    G        0      0        2 
  10 chr10_11615881     ZBoe    T    G        0      0        2 
  10 chr10_11615881     ZGre    T    G        0      0        2 
  10 chr10_11615881     ZHar    T    G        0      0        2 
  10 chr10_11615881   Sample    T    G        0      0        2 
  10 chr10_11618910     AAsi    C    T        0      0        2 
  10 chr10_11618910     AKia    C    T        0      0        2 
  10 chr10_11618910     AOna    C    T        0      0        2 
  10 chr10_11618910     ASom    C    T        0      0        2 
  10 chr10_11618910     HCab    C    T        1      2        2 
  10 chr10_11618910     HPrz    C    T        1      2        2 
  10 chr10_11618910     ZBoe    C    T        0      0        2 
  10 chr10_11618910     ZGre    C    T        0      0        2 
  10 chr10_11618910     ZHar    C    T        0      0        2 
  10 chr10_11618910   Sample    C    T        0      0        2 
  10 chr10_11619726     AAsi    T    C        0      0        2 
  10 chr10_11619726     AKia    T    C        0      0        2 
  10 chr10_11619726     AOna    T    C        0      0        2 
  10 chr10_11619726     ASom    T    C        0      0        2 
  10 chr10_11619726     HCab    T    C        0      0        2 
  10 chr10_11619726     HPrz    T    C        0      0        2 
  10 chr10_11619726     ZBoe    T    C        0      0        2 
  10 chr10_11619726     ZGre    T    C        0      0        2 
  10 chr10_11619726     ZHar    T    C        1      2        2 
  10 chr10_11619726   Sample    T    C        1      2        2 
  10 chr10_11623750     AAsi    A    C        0      0        2 
  10 chr10_11623750     AKia    A    C        0      0        2 
  10 chr10_11623750     AOna    A    C        0      0        2 
  10 chr10_11623750     ASom    A    C        0      0        2 
  10 chr10_11623750     HCab    A    C        0      0        2 
  10 chr10_11623750     HPrz    A    C        0      0        2 
  10 chr10_11623750     ZBoe    A    C      0.5      1        2 
  10 chr10_11623750     ZGre    A    C        0      0        2 
  10 chr10_11623750     ZHar    A    C        0      0        2 
  10 chr10_11623750   Sample    A    C        0      0        2 
  10 chr10_11627798     AAsi    C    G        0      0        2 
  10 chr10_11627798     AKia    C    G        0      0        2 
  10 chr10_11627798     AOna    C    G        1      2        2 
  10 chr10_11627798     ASom    C    G        0      0        2 
  10 chr10_11627798     HCab    C    G        0      0        2 
  10 chr10_11627798     HPrz    C    G        0      0        2 
  10 chr10_11627798     ZBoe    C    G        0      0        2 
  10 chr10_11627798     ZGre    C    G        0      0        2 
  10 chr10_11627798     ZHar    C    G        0      0        2 
  10 chr10_11627798   Sample    C    G        0      0        2 
  10 chr10_11667672     AAsi    C    T        0      0        2 
  10 chr10_11667672     AKia    C    T      0.5      1        2 
  10 chr10_11667672     AOna    C    T        0      0        2 
  10 chr10_11667672     ASom    C    T        0      0        2 
  10 chr10_11667672     HCab    C    T        0      0        2 
  10 chr10_11667672     HPrz    C    T        0      0        2 
  10 chr10_11667672     ZBoe    C    T        0      0        2 
  10 chr10_11667672     ZGre    C    T        0      0        2 
  10 chr10_11667672     ZHar    C    T        0      0        2 
  10 chr10_11667672   Sample    C    T        0      0        2 
  10 chr10_11687579     AAsi    A    G        0      0        2 
  10 chr10_11687579     AKia    A    G        1      2        2 
  10 chr10_11687579     AOna    A    G        1      2        2 
  10 chr10_11687579     ASom    A    G        0      0        2 
  10 chr10_11687579     HCab    A    G        0      0        2 
  10 chr10_11687579     HPrz    A    G        0      0        2 
  10 chr10_11687579     ZBoe    A    G        0      0        2 
  10 chr10_11687579     ZGre    A    G        0      0        2 
  10 chr10_11687579     ZHar    A    G        0      0        2 
  10 chr10_11687579   Sample    A    G        0      0        2 
  10 chr10_11692001     AAsi    A    G        0      0        2 
  10 chr10_11692001     AKia    A    G        0      0        2 
  10 chr10_11692001     AOna    A    G        0      0        2 
  10 chr10_11692001     ASom    A    G        0      0        2 
  10 chr10_11692001     HCab    A    G        0      0        2 
  10 chr10_11692001     HPrz    A    G        0      0        2 
  10 chr10_11692001     ZBoe    A    G        0      0        2 
  10 chr10_11692001     ZGre    A    G      0.5      1        2 
  10 chr10_11692001     ZHar    A    G        0      0        2 
  10 chr10_11692001   Sample    A    G        0      0        2 
  10 chr10_11697284     AAsi    A    G        0      0        2 
  10 chr10_11697284     AKia    A    G        0      0        2 
  10 chr10_11697284     AOna    A    G        0      0        2 
  10 chr10_11697284     ASom    A    G        0      0        2 
  10 chr10_11697284     HCab    A    G        0      0        2 
  10 chr10_11697284     HPrz    A    G        0      0        2 
  10 chr10_11697284     ZBoe    A    G        0      0        2 
  10 chr10_11697284     ZGre    A    G        0      0        2 
  10 chr10_11697284     ZHar    A    G        1      2        2 
  10 chr10_11697284   Sample    A    G        0      0        2 
  10 chr10_11697810     AAsi    T    C        0      0        2 
  10 chr10_11697810     AKia    T    C        0      0        2 
  10 chr10_11697810     AOna    T    C        0      0        2 
  10 chr10_11697810     ASom    T    C        0      0        2 
  10 chr10_11697810     HCab    T    C        0      0        2 
  10 chr10_11697810     HPrz    T    C        0      0        2 
  10 chr10_11697810     ZBoe    T    C        0      0        2 
  10 chr10_11697810     ZGre    T    C      0.5      1        2 
  10 chr10_11697810     ZHar    T    C        0      0        2 
  10 chr10_11697810   Sample    T    C        0      0        2 
  10 chr10_11715606     AAsi    A    G        0      0        2 
  10 chr10_11715606     AKia    A    G        0      0        2 
  10 chr10_11715606     AOna    A    G        0      0        2 
  10 chr10_11715606     ASom    A    G        0      0        2 
  10 chr10_11715606     HCab    A    G        1      2        2 
  10 chr10_11715606     HPrz    A    G        1      2        2 
  10 chr10_11715606     ZBoe    A    G        0      0        2 
  10 chr10_11715606     ZGre    A    G        1      2        2 
  10 chr10_11715606     ZHar    A    G        0      0        2 
  10 chr10_11715606   Sample    A    G        0      0        2 
  10 chr10_11720487     AAsi    C    T        0      0        2 
  10 chr10_11720487     AKia    C    T        1      2        2 
  10 chr10_11720487     AOna    C    T        1      2        2 
  10 chr10_11720487     ASom    C    T        0      0        2 
  10 chr10_11720487     HCab    C    T        0      0        2 
  10 chr10_11720487     HPrz    C    T        0      0        2 
  10 chr10_11720487     ZBoe    C    T        0      0        2 
  10 chr10_11720487     ZGre    C    T        0      0        2 
  10 chr10_11720487     ZHar    C    T        0      0        2 
  10 chr10_11720487   Sample    C    T        0      0        2 
  10 chr10_11725939     AAsi    A    G        0      0        2 
  10 chr10_11725939     AKia    A    G      0.5      1        2 
  10 chr10_11725939     AOna    A    G        0      0        2 
  10 chr10_11725939     ASom    A    G        0      0        2 
  10 chr10_11725939     HCab    A    G        0      0        2 
  10 chr10_11725939     HPrz    A    G        0      0        2 
  10 chr10_11725939     ZBoe    A    G        0      0        2 
  10 chr10_11725939     ZGre    A    G        0      0        2 
  10 chr10_11725939     ZHar    A    G        0      0        2 
  10 chr10_11725939   Sample    A    G        0      0        2 
  10 chr10_11727702     AAsi    T    C        0      0        2 
  10 chr10_11727702     AKia    T    C        0      0        2 
  10 chr10_11727702     AOna    T    C        0      0        2 
  10 chr10_11727702     ASom    T    C        0      0        2 
  10 chr10_11727702     HCab    T    C        0      0        2 
  10 chr10_11727702     HPrz    T    C        0      0        2 
  10 chr10_11727702     ZBoe    T    C        0      0        2 
  10 chr10_11727702     ZGre    T    C        0      0        2 
  10 chr10_11727702     ZHar    T    C      0.5      1        2 
  10 chr10_11727702   Sample    T    C        0      0        2 
  10 chr10_11733528     AAsi    G    T        0      0        2 
  10 chr10_11733528     AKia    G    T        0      0        2 
  10 chr10_11733528     AOna    G    T        0      0        2 
  10 chr10_11733528     ASom    G    T        0      0        2 
  10 chr10_11733528     HCab    G    T        1      2        2 
  10 chr10_11733528     HPrz    G    T        1      2        2 
  10 chr10_11733528     ZBoe    G    T        0      0        2 
  10 chr10_11733528     ZGre    G    T        0      0        2 
  10 chr10_11733528     ZHar    G    T        0      0        2 
  10 chr10_11733528   Sample    G    T        0      0        2 
  10 chr10_11737367     AAsi    A    T        0      0        2 
  10 chr10_11737367     AKia    A    T        0      0        2 
  10 chr10_11737367     AOna    A    T        0      0        2 
  10 chr10_11737367     ASom    A    T        0      0        2 
  10 chr10_11737367     HCab    A    T        1      2        2 
  10 chr10_11737367     HPrz    A    T        0      0        2 
  10 chr10_11737367     ZBoe    A    T        0      0        2 
  10 chr10_11737367     ZGre    A    T        0      0        2 
  10 chr10_11737367     ZHar    A    T        0      0        2 
  10 chr10_11737367   Sample    A    T        0      0        2 
  10 chr10_11737466     AAsi    T    C        0      0        2 
  10 chr10_11737466     AKia    T    C        1      2        2 
  10 chr10_11737466     AOna    T    C        1      2        2 
  10 chr10_11737466     ASom    T    C        0      0        2 
  10 chr10_11737466     HCab    T    C        0      0        2 
  10 chr10_11737466     HPrz    T    C        0      0        2 
  10 chr10_11737466     ZBoe    T    C        0      0        2 
  10 chr10_11737466     ZGre    T    C        0      0        2 
  10 chr10_11737466     ZHar    T    C        0      0        2 
  10 chr10_11737466   Sample    T    C        0      0        2 
  10 chr10_11743909     AAsi    A    G        0      0        2 
  10 chr10_11743909     AKia    A    G        0      0        2 
  10 chr10_11743909     AOna    A    G        0      0        2 
  10 chr10_11743909     ASom    A    G        0      0        2 
  10 chr10_11743909     HCab    A    G        0      0        2 
  10 chr10_11743909     HPrz    A    G        0      0        2 
  10 chr10_11743909     ZBoe    A    G        0      0        2 
  10 chr10_11743909     ZGre    A    G        0      0        2 
  10 chr10_11743909     ZHar    A    G        1      2        2 
  10 chr10_11743909   Sample    A    G        0      0        2 
  10 chr10_11760086     AAsi    C    T        0      0        2 
  10 chr10_11760086     AKia    C    T        0      0        2 
  10 chr10_11760086     AOna    C    T        0      0        2 
  10 chr10_11760086     ASom    C    T        0      0        2 
  10 chr10_11760086     HCab    C    T        0      0        2 
  10 chr10_11760086     HPrz    C    T        0      0        2 
  10 chr10_11760086     ZBoe    C    T        0      0        2 
  10 chr10_11760086     ZGre    C    T        1      2        2 
  10 chr10_11760086     ZHar    C    T        0      0        2 
  10 chr10_11760086   Sample    C    T        0      0        2 
  10 chr10_11760693     AAsi    G    T        0      0        2 
  10 chr10_11760693     AKia    G    T        0      0        2 
  10 chr10_11760693     AOna    G    T        0      0        2 
  10 chr10_11760693     ASom    G    T        0      0        2 
  10 chr10_11760693     HCab    G    T        0      0        2 
  10 chr10_11760693     HPrz    G    T        1      2        2 
  10 chr10_11760693     ZBoe    G    T        0      0        2 
  10 chr10_11760693     ZGre    G    T        0      0        2 
  10 chr10_11760693     ZHar    G    T        0      0        2 
  10 chr10_11760693   Sample    G    T        0      0        2 
  10 chr10_11768567     AAsi    C    T        0      0        2 
  10 chr10_11768567     AKia    C    T        0      0        2 
  10 chr10_11768567     AOna    C    T        0      0        2 
  10 chr10_11768567     ASom    C    T        1      2        2 
  10 chr10_11768567     HCab    C    T        0      0        2 
  10 chr10_11768567     HPrz    C    T        0      0        2 
  10 chr10_11768567     ZBoe    C    T        0      0        2 
  10 chr10_11768567     ZGre    C    T        0      0        2 
  10 chr10_11768567     ZHar    C    T        0      0        2 
  10 chr10_11768567   Sample    C    T        0      0        2 
  10 chr10_11771592     AAsi    T    C        0      0        2 
  10 chr10_11771592     AKia    T    C        0      0        2 
  10 chr10_11771592     AOna    T    C        0      0        2 
  10 chr10_11771592     ASom    T    C        0      0        2 
  10 chr10_11771592     HCab    T    C        1      2        2 
  10 chr10_11771592     HPrz    T    C        1      2        2 
  10 chr10_11771592     ZBoe    T    C        0      0        2 
  10 chr10_11771592     ZGre    T    C      0.5      1        2 
  10 chr10_11771592     ZHar    T    C        0      0        2 
  10 chr10_11771592   Sample    T    C        0      0        2 
  10 chr10_11776941     AAsi    G    C        0      0        2 
  10 chr10_11776941     AKia    G    C        0      0        2 
  10 chr10_11776941     AOna    G    C        0      0        2 
  10 chr10_11776941     ASom    G    C        0      0        2 
  10 chr10_11776941     HCab    G    C        0      0        2 
  10 chr10_11776941     HPrz    G    C        0      0        2 
  10 chr10_11776941     ZBoe    G    C      0.5      1        2 
  10 chr10_11776941     ZGre    G    C        0      0        2 
  10 chr10_11776941     ZHar    G    C        0      0        2 
  10 chr10_11776941   Sample    G    C        0      0        2 
  10 chr10_11782116     AAsi    A    G        0      0        2 
  10 chr10_11782116     AKia    A    G      0.5      1        2 
  10 chr10_11782116     AOna    A    G        0      0        2 
  10 chr10_11782116     ASom    A    G        0      0        2 
  10 chr10_11782116     HCab    A    G        0      0        2 
  10 chr10_11782116     HPrz    A    G        0      0        2 
  10 chr10_11782116     ZBoe    A    G        0      0        2 
  10 chr10_11782116     ZGre    A    G        0      0        2 
  10 chr10_11782116     ZHar    A    G        0      0        2 
  10 chr10_11782116   Sample    A    G        0      0        2 
  10 chr10_11802402     AAsi    A    C        0      0        2 
  10 chr10_11802402     AKia    A    C        0      0        2 
  10 chr10_11802402     AOna    A    C        0      0        2 
  10 chr10_11802402     ASom    A    C        1      2        2 
  10 chr10_11802402     HCab    A    C        0      0        2 
  10 chr10_11802402     HPrz    A    C        0      0        2 
  10 chr10_11802402     ZBoe    A    C        0      0        2 
  10 chr10_11802402     ZGre    A    C        0      0        2 
  10 chr10_11802402     ZHar    A    C        0      0        2 
  10 chr10_11802402   Sample    A    C        0      0        2 
  10 chr10_11805405     AAsi    C    A        0      0        2 
  10 chr10_11805405     AKia    C    A        0      0        2 
  10 chr10_11805405     AOna    C    A        0      0        2 
  10 chr10_11805405     ASom    C    A        0      0        2 
  10 chr10_11805405     HCab    C    A        0      0        2 
  10 chr10_11805405     HPrz    C    A        0      0        2 
  10 chr10_11805405     ZBoe    C    A        0      0        2 
  10 chr10_11805405     ZGre    C    A        1      2        2 
  10 chr10_11805405     ZHar    C    A        0      0        2 
  10 chr10_11805405   Sample    C    A        0      0        2 
  10 chr10_11806317     AAsi    T    G        0      0        2 
  10 chr10_11806317     AKia    T    G        0      0        2 
  10 chr10_11806317     AOna    T    G        0      0        2 
  10 chr10_11806317     ASom    T    G        0      0        2 
  10 chr10_11806317     HCab    T    G        0      0        2 
  10 chr10_11806317     HPrz    T    G        0      0        2 
  10 chr10_11806317     ZBoe    T    G        0      0        2 
  10 chr10_11806317     ZGre    T    G      0.5      1        2 
  10 chr10_11806317     ZHar    T    G        0      0        2 
  10 chr10_11806317   Sample    T    G        0      0        2 
  10 chr10_11812170     AAsi    T    C        0      0        2 
  10 chr10_11812170     AKia    T    C        0      0        2 
  10 chr10_11812170     AOna    T    C        0      0        2 
  10 chr10_11812170     ASom    T    C        0      0        2 
  10 chr10_11812170     HCab    T    C        0      0        2 
  10 chr10_11812170     HPrz    T    C        0      0        2 
  10 chr10_11812170     ZBoe    T    C        0      0        2 
  10 chr10_11812170     ZGre    T    C      0.5      1        2 
  10 chr10_11812170     ZHar    T    C        0      0        2 
  10 chr10_11812170   Sample    T    C        0      0        2 
  10 chr10_11814830     AAsi    T    C        0      0        2 
  10 chr10_11814830     AKia    T    C        0      0        2 
  10 chr10_11814830     AOna    T    C        0      0        2 
  10 chr10_11814830     ASom    T    C        0      0        2 
  10 chr10_11814830     HCab    T    C        0      0        2 
  10 chr10_11814830     HPrz    T    C        0      0        2 
  10 chr10_11814830     ZBoe    T    C        0      0        2 
  10 chr10_11814830     ZGre    T    C        1      2        2 
  10 chr10_11814830     ZHar    T    C        0      0        2 
  10 chr10_11814830   Sample    T    C        0      0        2 
  10 chr10_11817763     AAsi    T    C        0      0        2 
  10 chr10_11817763     AKia    T    C        0      0        2 
  10 chr10_11817763     AOna    T    C        0      0        2 
  10 chr10_11817763     ASom    T    C        0      0        2 
  10 chr10_11817763     HCab    T    C        0      0        2 
  10 chr10_11817763     HPrz    T    C        0      0        2 
  10 chr10_11817763     ZBoe    T    C        0      0        2 
  10 chr10_11817763     ZGre    T    C      0.5      1        2 
  10 chr10_11817763     ZHar    T    C        0      0        2 
  10 chr10_11817763   Sample    T    C        0      0        2 
  10 chr10_11819861     AAsi    A    G        1      2        2 
  10 chr10_11819861     AKia    A    G        1      2        2 
  10 chr10_11819861     AOna    A    G        1      2        2 
  10 chr10_11819861     ASom    A    G        1      2        2 
  10 chr10_11819861     HCab    A    G        0      0        2 
  10 chr10_11819861     HPrz    A    G        0      0        2 
  10 chr10_11819861     ZBoe    A    G        0      0        2 
  10 chr10_11819861     ZGre    A    G        0      0        2 
  10 chr10_11819861     ZHar    A    G        0      0        2 
  10 chr10_11819861   Sample    A    G        1      2        2 
  10 chr10_11819989     AAsi    A    G        0      0        2 
  10 chr10_11819989     AKia    A    G        0      0        2 
  10 chr10_11819989     AOna    A    G        0      0        2 
  10 chr10_11819989     ASom    A    G        0      0        2 
  10 chr10_11819989     HCab    A    G        0      0        2 
  10 chr10_11819989     HPrz    A    G        0      0        2 
  10 chr10_11819989     ZBoe    A    G      0.5      1        2 
  10 chr10_11819989     ZGre    A    G        0      0        2 
  10 chr10_11819989     ZHar    A    G        0      0        2 
  10 chr10_11819989   Sample    A    G        0      0        2 
  10 chr10_11822556     AAsi    A    C        0      0        2 
  10 chr10_11822556     AKia    A    C        0      0        2 
  10 chr10_11822556     AOna    A    C        0      0        2 
  10 chr10_11822556     ASom    A    C        0      0        2 
  10 chr10_11822556     HCab    A    C        0      0        2 
  10 chr10_11822556     HPrz    A    C        0      0        2 
  10 chr10_11822556     ZBoe    A    C        1      2        2 
  10 chr10_11822556     ZGre    A    C        1      2        2 
  10 chr10_11822556     ZHar    A    C        1      2        2 
  10 chr10_11822556   Sample    A    C        0      0        2 
  10 chr10_11827043     AAsi    G    C        0      0        2 
  10 chr10_11827043     AKia    G    C        0      0        2 
  10 chr10_11827043     AOna    G    C        0      0        2 
  10 chr10_11827043     ASom    G    C        0      0        2 
  10 chr10_11827043     HCab    G    C        1      2        2 
  10 chr10_11827043     HPrz    G    C      0.5      1        2 
  10 chr10_11827043     ZBoe    G    C        0      0        2 
  10 chr10_11827043     ZGre    G    C        0      0        2 
  10 chr10_11827043     ZHar    G    C        0      0        2 
  10 chr10_11827043   Sample    G    C        0      0        2 
  10 chr10_11829132     AAsi    T    A      0.5      1        2 
  10 chr10_11829132     AKia    T    A        0      0        2 
  10 chr10_11829132     AOna    T    A        0      0        2 
  10 chr10_11829132     ASom    T    A        1      2        2 
  10 chr10_11829132     HCab    T    A        0      0        2 
  10 chr10_11829132     HPrz    T    A        0      0        2 
  10 chr10_11829132     ZBoe    T    A        0      0        2 
  10 chr10_11829132     ZGre    T    A        0      0        2 
  10 chr10_11829132     ZHar    T    A        0      0        2 
  10 chr10_11829132   Sample    T    A        1      2        2 
  10 chr10_11833158     AAsi    A    G        0      0        2 
  10 chr10_11833158     AKia    A    G        0      0        2 
  10 chr10_11833158     AOna    A    G        0      0        2 
  10 chr10_11833158     ASom    A    G        0      0        2 
  10 chr10_11833158     HCab    A    G        1      2        2 
  10 chr10_11833158     HPrz    A    G        1      2        2 
  10 chr10_11833158     ZBoe    A    G        0      0        2 
  10 chr10_11833158     ZGre    A    G        0      0        2 
  10 chr10_11833158     ZHar    A    G        0      0        2 
  10 chr10_11833158   Sample    A    G        0      0        2 
  10 chr10_11844806     AAsi    A    G        0      0        2 
  10 chr10_11844806     AKia    A    G        0      0        2 
  10 chr10_11844806     AOna    A    G        0      0        2 
  10 chr10_11844806     ASom    A    G        0      0        2 
  10 chr10_11844806     HCab    A    G        1      2        2 
  10 chr10_11844806     HPrz    A    G        1      2        2 
  10 chr10_11844806     ZBoe    A    G        0      0        2 
  10 chr10_11844806     ZGre    A    G        0      0        2 
  10 chr10_11844806     ZHar    A    G        0      0        2 
  10 chr10_11844806   Sample    A    G        0      0        2 
  10 chr10_11845981     AAsi    A    G        0      0        2 
  10 chr10_11845981     AKia    A    G        0      0        2 
  10 chr10_11845981     AOna    A    G        0      0        2 
  10 chr10_11845981     ASom    A    G        0      0        2 
  10 chr10_11845981     HCab    A    G        1      2        2 
  10 chr10_11845981     HPrz    A    G        1      2        2 
  10 chr10_11845981     ZBoe    A    G        0      0        2 
  10 chr10_11845981     ZGre    A    G        0      0        2 
  10 chr10_11845981     ZHar    A    G        0      0        2 
  10 chr10_11845981   Sample    A    G        0      0        2 
  10 chr10_11848387     AAsi    T    C        0      0        2 
  10 chr10_11848387     AKia    T    C        0      0        2 
  10 chr10_11848387     AOna    T    C        0      0        2 
  10 chr10_11848387     ASom    T    C        0      0        2 
  10 chr10_11848387     HCab    T    C        1      2        2 
  10 chr10_11848387     HPrz    T    C        1      2        2 
  10 chr10_11848387     ZBoe    T    C        0      0        2 
  10 chr10_11848387     ZGre    T    C        0      0        2 
  10 chr10_11848387     ZHar    T    C        0      0        2 
  10 chr10_11848387   Sample    T    C        0      0        2 
  10 chr10_11850623     AAsi    T    C        0      0        2 
  10 chr10_11850623     AKia    T    C        0      0        2 
  10 chr10_11850623     AOna    T    C        0      0        2 
  10 chr10_11850623     ASom    T    C        0      0        2 
  10 chr10_11850623     HCab    T    C        0      0        2 
  10 chr10_11850623     HPrz    T    C        0      0        2 
  10 chr10_11850623     ZBoe    T    C        0      0        2 
  10 chr10_11850623     ZGre    T    C      0.5      1        2 
  10 chr10_11850623     ZHar    T    C        0      0        2 
  10 chr10_11850623   Sample    T    C        0      0        2 
  10 chr10_11851846     AAsi    C    G        0      0        2 
  10 chr10_11851846     AKia    C    G        0      0        2 
  10 chr10_11851846     AOna    C    G        0      0        2 
  10 chr10_11851846     ASom    C    G        0      0        2 
  10 chr10_11851846     HCab    C    G        1      2        2 
  10 chr10_11851846     HPrz    C    G        1      2        2 
  10 chr10_11851846     ZBoe    C    G        0      0        2 
  10 chr10_11851846     ZGre    C    G        0      0        2 
  10 chr10_11851846     ZHar    C    G        0      0        2 
  10 chr10_11851846   Sample    C    G        0      0        2 
  10 chr10_11854489     AAsi    G    A        0      0        2 
  10 chr10_11854489     AKia    G    A        0      0        2 
  10 chr10_11854489     AOna    G    A        0      0        2 
  10 chr10_11854489     ASom    G    A        0      0        2 
  10 chr10_11854489     HCab    G    A        0      0        2 
  10 chr10_11854489     HPrz    G    A        0      0        2 
  10 chr10_11854489     ZBoe    G    A      0.5      1        2 
  10 chr10_11854489     ZGre    G    A        1      2        2 
  10 chr10_11854489     ZHar    G    A        0      0        2 
  10 chr10_11854489   Sample    G    A        0      0        2 
  10 chr10_11856664     AAsi    T    C        0      0        2 
  10 chr10_11856664     AKia    T    C        0      0        2 
  10 chr10_11856664     AOna    T    C        0      0        2 
  10 chr10_11856664     ASom    T    C        0      0        2 
  10 chr10_11856664     HCab    T    C        0      0        2 
  10 chr10_11856664     HPrz    T    C        0      0        2 
  10 chr10_11856664     ZBoe    T    C        1      2        2 
  10 chr10_11856664     ZGre    T    C        1      2        2 
  10 chr10_11856664     ZHar    T    C        1      2        2 
  10 chr10_11856664   Sample    T    C        0      0        2 
  10 chr10_11858210     AAsi    G    A        0      0        2 
  10 chr10_11858210     AKia    G    A        0      0        2 
  10 chr10_11858210     AOna    G    A        0      0        2 
  10 chr10_11858210     ASom    G    A        0      0        2 
  10 chr10_11858210     HCab    G    A        1      2        2 
  10 chr10_11858210     HPrz    G    A        1      2        2 
  10 chr10_11858210     ZBoe    G    A        0      0        2 
  10 chr10_11858210     ZGre    G    A        0      0        2 
  10 chr10_11858210     ZHar    G    A        0      0        2 
  10 chr10_11858210   Sample    G    A        0      0        2 
  10 chr10_11860305     AAsi    T    C        0      0        2 
  10 chr10_11860305     AKia    T    C        0      0        2 
  10 chr10_11860305     AOna    T    C        0      0        2 
  10 chr10_11860305     ASom    T    C        0      0        2 
  10 chr10_11860305     HCab    T    C        0      0        2 
  10 chr10_11860305     HPrz    T    C        0      0        2 
  10 chr10_11860305     ZBoe    T    C        0      0        2 
  10 chr10_11860305     ZGre    T    C      0.5      1        2 
  10 chr10_11860305     ZHar    T    C        0      0        2 
  10 chr10_11860305   Sample    T    C        0      0        2 
  10 chr10_11861416     AAsi    G    T        0      0        2 
  10 chr10_11861416     AKia    G    T      0.5      1        2 
  10 chr10_11861416     AOna    G    T        0      0        2 
  10 chr10_11861416     ASom    G    T        0      0        2 
  10 chr10_11861416     HCab    G    T        0      0        2 
  10 chr10_11861416     HPrz    G    T        0      0        2 
  10 chr10_11861416     ZBoe    G    T        0      0        2 
  10 chr10_11861416     ZGre    G    T        0      0        2 
  10 chr10_11861416     ZHar    G    T        0      0        2 
  10 chr10_11861416   Sample    G    T        0      0        2 
  10 chr10_11866777     AAsi    G    A        0      0        2 
  10 chr10_11866777     AKia    G    A        0      0        2 
  10 chr10_11866777     AOna    G    A        0      0        2 
  10 chr10_11866777     ASom    G    A        0      0        2 
  10 chr10_11866777     HCab    G    A        0      0        2 
  10 chr10_11866777     HPrz    G    A        0      0        2 
  10 chr10_11866777     ZBoe    G    A        1      2        2 
  10 chr10_11866777     ZGre    G    A        1      2        2 
  10 chr10_11866777     ZHar    G    A        1      2        2 
  10 chr10_11866777   Sample    G    A        0      0        2 
  10 chr10_11882059     AAsi    A    G        0      0        2 
  10 chr10_11882059     AKia    A    G        1      2        2 
  10 chr10_11882059     AOna    A    G        1      2        2 
  10 chr10_11882059     ASom    A    G        0      0        2 
  10 chr10_11882059     HCab    A    G        0      0        2 
  10 chr10_11882059     HPrz    A    G        0      0        2 
  10 chr10_11882059     ZBoe    A    G        0      0        2 
  10 chr10_11882059     ZGre    A    G        0      0        2 
  10 chr10_11882059     ZHar    A    G        0      0        2 
  10 chr10_11882059   Sample    A    G        0      0        2 
  10 chr10_11883955     AAsi    T    C        0      0        2 
  10 chr10_11883955     AKia    T    C      0.5      1        2 
  10 chr10_11883955     AOna    T    C        0      0        2 
  10 chr10_11883955     ASom    T    C        0      0        2 
  10 chr10_11883955     HCab    T    C        0      0        2 
  10 chr10_11883955     HPrz    T    C        0      0        2 
  10 chr10_11883955     ZBoe    T    C        0      0        2 
  10 chr10_11883955     ZGre    T    C        0      0        2 
  10 chr10_11883955     ZHar    T    C        0      0        2 
  10 chr10_11883955   Sample    T    C        0      0        2 
  10 chr10_11891907     AAsi    G    C        0      0        2 
  10 chr10_11891907     AKia    G    C        0      0        2 
  10 chr10_11891907     AOna    G    C        0      0        2 
  10 chr10_11891907     ASom    G    C        0      0        2 
  10 chr10_11891907     HCab    G    C        1      2        2 
  10 chr10_11891907     HPrz    G    C        1      2        2 
  10 chr10_11891907     ZBoe    G    C        0      0        2 
  10 chr10_11891907     ZGre    G    C        0      0        2 
  10 chr10_11891907     ZHar    G    C        0      0        2 
  10 chr10_11891907   Sample    G    C        0      0        2 
  10 chr10_11892346     AAsi    A    C        0      0        2 
  10 chr10_11892346     AKia    A    C      0.5      1        2 
  10 chr10_11892346     AOna    A    C        0      0        2 
  10 chr10_11892346     ASom    A    C        0      0        2 
  10 chr10_11892346     HCab    A    C        0      0        2 
  10 chr10_11892346     HPrz    A    C        0      0        2 
  10 chr10_11892346     ZBoe    A    C        0      0        2 
  10 chr10_11892346     ZGre    A    C        0      0        2 
  10 chr10_11892346     ZHar    A    C        0      0        2 
  10 chr10_11892346   Sample    A    C        0      0        2 
  10 chr10_11899396     AAsi    C    T        0      0        2 
  10 chr10_11899396     AKia    C    T        0      0        2 
  10 chr10_11899396     AOna    C    T        0      0        2 
  10 chr10_11899396     ASom    C    T        0      0        2 
  10 chr10_11899396     HCab    C    T        1      2        2 
  10 chr10_11899396     HPrz    C    T        1      2        2 
  10 chr10_11899396     ZBoe    C    T        0      0        2 
  10 chr10_11899396     ZGre    C    T        0      0        2 
  10 chr10_11899396     ZHar    C    T        0      0        2 
  10 chr10_11899396   Sample    C    T        0      0        2 
  10 chr10_11900554     AAsi    C    T        0      0        2 
  10 chr10_11900554     AKia    C    T        0      0        2 
  10 chr10_11900554     AOna    C    T        0      0        2 
  10 chr10_11900554     ASom    C    T        0      0        2 
  10 chr10_11900554     HCab    C    T        1      2        2 
  10 chr10_11900554     HPrz    C    T        1      2        2 
  10 chr10_11900554     ZBoe    C    T        0      0        2 
  10 chr10_11900554     ZGre    C    T        0      0        2 
  10 chr10_11900554     ZHar    C    T        0      0        2 
  10 chr10_11900554   Sample    C    T        0      0        2 
  10 chr10_11911001     AAsi    C    T        0      0        2 
  10 chr10_11911001     AKia    C    T        0      0        2 
  10 chr10_11911001     AOna    C    T        0      0        2 
  10 chr10_11911001     ASom    C    T        0      0        2 
  10 chr10_11911001     HCab    C    T        0      0        2 
  10 chr10_11911001     HPrz    C    T      0.5      1        2 
  10 chr10_11911001     ZBoe    C    T        0      0        2 
  10 chr10_11911001     ZGre    C    T        0      0        2 
  10 chr10_11911001     ZHar    C    T        0      0        2 
  10 chr10_11911001   Sample    C    T        0      0        2 
  10 chr10_11911569     AAsi    T    C        0      0        2 
  10 chr10_11911569     AKia    T    C        0      0        2 
  10 chr10_11911569     AOna    T    C        0      0        2 
  10 chr10_11911569     ASom    T    C        1      2        2 
  10 chr10_11911569     HCab    T    C        0      0        2 
  10 chr10_11911569     HPrz    T    C        0      0        2 
  10 chr10_11911569     ZBoe    T    C        0      0        2 
  10 chr10_11911569     ZGre    T    C        0      0        2 
  10 chr10_11911569     ZHar    T    C        0      0        2 
  10 chr10_11911569   Sample    T    C        0      0        2 
  10 chr10_11914530     AAsi    G    C        0      0        2 
  10 chr10_11914530     AKia    G    C        0      0        2 
  10 chr10_11914530     AOna    G    C        0      0        2 
  10 chr10_11914530     ASom    G    C        0      0        2 
  10 chr10_11914530     HCab    G    C        1      2        2 
  10 chr10_11914530     HPrz    G    C        1      2        2 
  10 chr10_11914530     ZBoe    G    C        0      0        2 
  10 chr10_11914530     ZGre    G    C        0      0        2 
  10 chr10_11914530     ZHar    G    C        0      0        2 
  10 chr10_11914530   Sample    G    C        0      0        2 
  10 chr10_11915512     AAsi    T    C        0      0        2 
  10 chr10_11915512     AKia    T    C        0      0        2 
  10 chr10_11915512     AOna    T    C        0      0        2 
  10 chr10_11915512     ASom    T    C        0      0        2 
  10 chr10_11915512     HCab    T    C        0      0        2 
  10 chr10_11915512     HPrz    T    C        0      0        2 
  10 chr10_11915512     ZBoe    T    C      0.5      1        2 
  10 chr10_11915512     ZGre    T    C        0      0        2 
  10 chr10_11915512     ZHar    T    C        0      0        2 
  10 chr10_11915512   Sample    T    C        0      0        2 
  10 chr10_11919071     AAsi    A    G        0      0        2 
  10 chr10_11919071     AKia    A    G        0      0        2 
  10 chr10_11919071     AOna    A    G        0      0        2 
  10 chr10_11919071     ASom    A    G        0      0        2 
  10 chr10_11919071     HCab    A    G        1      2        2 
  10 chr10_11919071     HPrz    A    G        1      2        2 
  10 chr10_11919071     ZBoe    A    G        0      0        2 
  10 chr10_11919071     ZGre    A    G        0      0        2 
  10 chr10_11919071     ZHar    A    G        0      0        2 
  10 chr10_11919071   Sample    A    G        0      0        2 
  10 chr10_11920769     AAsi    T    C        0      0        2 
  10 chr10_11920769     AKia    T    C        0      0        2 
  10 chr10_11920769     AOna    T    C        0      0        2 
  10 chr10_11920769     ASom    T    C        0      0        2 
  10 chr10_11920769     HCab    T    C        1      2        2 
  10 chr10_11920769     HPrz    T    C        1      2        2 
  10 chr10_11920769     ZBoe    T    C        0      0        2 
  10 chr10_11920769     ZGre    T    C        0      0        2 
  10 chr10_11920769     ZHar    T    C        0      0        2 
  10 chr10_11920769   Sample    T    C        0      0        2 
  10 chr10_11929840     AAsi    A    G        1      2        2 
  10 chr10_11929840     AKia    A    G        0      0        2 
  10 chr10_11929840     AOna    A    G        0      0        2 
  10 chr10_11929840     ASom    A    G        1      2        2 
  10 chr10_11929840     HCab    A    G        0      0        2 
  10 chr10_11929840     HPrz    A    G        0      0        2 
  10 chr10_11929840     ZBoe    A    G        0      0        2 
  10 chr10_11929840     ZGre    A    G        0      0        2 
  10 chr10_11929840     ZHar    A    G        0      0        2 
  10 chr10_11929840   Sample    A    G        1      2        2 
  10 chr10_11937683     AAsi    T    C        0      0        2 
  10 chr10_11937683     AKia    T    C        0      0        2 
  10 chr10_11937683     AOna    T    C        0      0        2 
  10 chr10_11937683     ASom    T    C        1      2        2 
  10 chr10_11937683     HCab    T    C        0      0        2 
  10 chr10_11937683     HPrz    T    C        0      0        2 
  10 chr10_11937683     ZBoe    T    C        0      0        2 
  10 chr10_11937683     ZGre    T    C        0      0        2 
  10 chr10_11937683     ZHar    T    C        0      0        2 
  10 chr10_11937683   Sample    T    C        0      0        2 
  10 chr10_11942377     AAsi    A    C        0      0        2 
  10 chr10_11942377     AKia    A    C        0      0        2 
  10 chr10_11942377     AOna    A    C        0      0        2 
  10 chr10_11942377     ASom    A    C        1      2        2 
  10 chr10_11942377     HCab    A    C        0      0        2 
  10 chr10_11942377     HPrz    A    C        0      0        2 
  10 chr10_11942377     ZBoe    A    C        0      0        2 
  10 chr10_11942377     ZGre    A    C        0      0        2 
  10 chr10_11942377     ZHar    A    C        0      0        2 
  10 chr10_11942377   Sample    A    C        0      0        2 
  10 chr10_11944234     AAsi    T    C        0      0        2 
  10 chr10_11944234     AKia    T    C      0.5      1        2 
  10 chr10_11944234     AOna    T    C        0      0        2 
  10 chr10_11944234     ASom    T    C        0      0        2 
  10 chr10_11944234     HCab    T    C        0      0        2 
  10 chr10_11944234     HPrz    T    C        0      0        2 
  10 chr10_11944234     ZBoe    T    C        0      0        2 
  10 chr10_11944234     ZGre    T    C        0      0        2 
  10 chr10_11944234     ZHar    T    C        0      0        2 
  10 chr10_11944234   Sample    T    C        0      0        2 
  10 chr10_11946391     AAsi    C    G        0      0        2 
  10 chr10_11946391     AKia    C    G        0      0        2 
  10 chr10_11946391     AOna    C    G        0      0        2 
  10 chr10_11946391     ASom    C    G        0      0        2 
  10 chr10_11946391     HCab    C    G        1      2        2 
  10 chr10_11946391     HPrz    C    G        1      2        2 
  10 chr10_11946391     ZBoe    C    G        0      0        2 
  10 chr10_11946391     ZGre    C    G        0      0        2 
  10 chr10_11946391     ZHar    C    G        0      0        2 
  10 chr10_11946391   Sample    C    G        0      0        2 
  10 chr10_11948592     AAsi    A    C        0      0        2 
  10 chr10_11948592     AKia    A    C        0      0        2 
  10 chr10_11948592     AOna    A    C        0      0        2 
  10 chr10_11948592     ASom    A    C        0      0        2 
  10 chr10_11948592     HCab    A    C        0      0        2 
  10 chr10_11948592     HPrz    A    C      0.5      1        2 
  10 chr10_11948592     ZBoe    A    C        0      0        2 
  10 chr10_11948592     ZGre    A    C        0      0        2 
  10 chr10_11948592     ZHar    A    C        0      0        2 
  10 chr10_11948592   Sample    A    C        0      0        2 
  10 chr10_11949574     AAsi    A    G        0      0        2 
  10 chr10_11949574     AKia    A    G        0      0        2 
  10 chr10_11949574     AOna    A    G        0      0        2 
  10 chr10_11949574     ASom    A    G        0      0        2 
  10 chr10_11949574     HCab    A    G        0      0        2 
  10 chr10_11949574     HPrz    A    G      0.5      1        2 
  10 chr10_11949574     ZBoe    A    G        0      0        2 
  10 chr10_11949574     ZGre    A    G        0      0        2 
  10 chr10_11949574     ZHar    A    G        0      0        2 
  10 chr10_11949574   Sample    A    G        0      0        2 
  10 chr10_11950212     AAsi    G    T        0      0        2 
  10 chr10_11950212     AKia    G    T        0      0        2 
  10 chr10_11950212     AOna    G    T        0      0        2 
  10 chr10_11950212     ASom    G    T        0      0        2 
  10 chr10_11950212     HCab    G    T        0      0        2 
  10 chr10_11950212     HPrz    G    T      0.5      1        2 
  10 chr10_11950212     ZBoe    G    T        0      0        2 
  10 chr10_11950212     ZGre    G    T        0      0        2 
  10 chr10_11950212     ZHar    G    T        0      0        2 
  10 chr10_11950212   Sample    G    T        0      0        2 
  10 chr10_11951753     AAsi    T    C        0      0        2 
  10 chr10_11951753     AKia    T    C        1      2        2 
  10 chr10_11951753     AOna    T    C        1      2        2 
  10 chr10_11951753     ASom    T    C        0      0        2 
  10 chr10_11951753     HCab    T    C        0      0        2 
  10 chr10_11951753     HPrz    T    C        0      0        2 
  10 chr10_11951753     ZBoe    T    C        0      0        2 
  10 chr10_11951753     ZGre    T    C        0      0        2 
  10 chr10_11951753     ZHar    T    C        0      0        2 
  10 chr10_11951753   Sample    T    C        0      0        2 
  10 chr10_11953714     AAsi    T    C        0      0        2 
  10 chr10_11953714     AKia    T    C        0      0        2 
  10 chr10_11953714     AOna    T    C        0      0        2 
  10 chr10_11953714     ASom    T    C        0      0        2 
  10 chr10_11953714     HCab    T    C        0      0        2 
  10 chr10_11953714     HPrz    T    C        0      0        2 
  10 chr10_11953714     ZBoe    T    C        0      0        2 
  10 chr10_11953714     ZGre    T    C        0      0        2 
  10 chr10_11953714     ZHar    T    C      0.5      1        2 
  10 chr10_11953714   Sample    T    C        0      0        2 
  10 chr10_11954359     AAsi    T    C        0      0        2 
  10 chr10_11954359     AKia    T    C        1      2        2 
  10 chr10_11954359     AOna    T    C        1      2        2 
  10 chr10_11954359     ASom    T    C        0      0        2 
  10 chr10_11954359     HCab    T    C        0      0        2 
  10 chr10_11954359     HPrz    T    C        0      0        2 
  10 chr10_11954359     ZBoe    T    C        0      0        2 
  10 chr10_11954359     ZGre    T    C        0      0        2 
  10 chr10_11954359     ZHar    T    C        0      0        2 
  10 chr10_11954359   Sample    T    C        0      0        2 
  10 chr10_11964613     AAsi    G    C        0      0        2 
  10 chr10_11964613     AKia    G    C        0      0        2 
  10 chr10_11964613     AOna    G    C        0      0        2 
  10 chr10_11964613     ASom    G    C        0      0        2 
  10 chr10_11964613     HCab    G    C        1      2        2 
  10 chr10_11964613     HPrz    G    C        1      2        2 
  10 chr10_11964613     ZBoe    G    C        0      0        2 
  10 chr10_11964613     ZGre    G    C        0      0        2 
  10 chr10_11964613     ZHar    G    C        0      0        2 
  10 chr10_11964613   Sample    G    C        0      0        2 
  10 chr10_11973014     AAsi    G    A        0      0        2 
  10 chr10_11973014     AKia    G    A        0      0        2 
  10 chr10_11973014     AOna    G    A        0      0        2 
  10 chr10_11973014     ASom    G    A        0      0        2 
  10 chr10_11973014     HCab    G    A        1      2        2 
  10 chr10_11973014     HPrz    G    A        1      2        2 
  10 chr10_11973014     ZBoe    G    A        0      0        2 
  10 chr10_11973014     ZGre    G    A        0      0        2 
  10 chr10_11973014     ZHar    G    A        0      0        2 
  10 chr10_11973014   Sample    G    A        0      0        2 
  10 chr10_11973607     AAsi    A    G        0      0        2 
  10 chr10_11973607     AKia    A    G        0      0        2 
  10 chr10_11973607     AOna    A    G        0      0        2 
  10 chr10_11973607     ASom    A    G        0      0        2 
  10 chr10_11973607     HCab    A    G        1      2        2 
  10 chr10_11973607     HPrz    A    G        1      2        2 
  10 chr10_11973607     ZBoe    A    G        0      0        2 
  10 chr10_11973607     ZGre    A    G        0      0        2 
  10 chr10_11973607     ZHar    A    G        1      2        2 
  10 chr10_11973607   Sample    A    G        0      0        2 
  10 chr10_11979496     AAsi    C    A        0      0        2 
  10 chr10_11979496     AKia    C    A        0      0        2 
  10 chr10_11979496     AOna    C    A        0      0        2 
  10 chr10_11979496     ASom    C    A        0      0        2 
  10 chr10_11979496     HCab    C    A        0      0        2 
  10 chr10_11979496     HPrz    C    A        0      0        2 
  10 chr10_11979496     ZBoe    C    A      0.5      1        2 
  10 chr10_11979496     ZGre    C    A        0      0        2 
  10 chr10_11979496     ZHar    C    A        0      0        2 
  10 chr10_11979496   Sample    C    A        0      0        2 
  10 chr10_11980662     AAsi    T    C        0      0        2 
  10 chr10_11980662     AKia    T    C        0      0        2 
  10 chr10_11980662     AOna    T    C        0      0        2 
  10 chr10_11980662     ASom    T    C        1      2        2 
  10 chr10_11980662     HCab    T    C        0      0        2 
  10 chr10_11980662     HPrz    T    C        0      0        2 
  10 chr10_11980662     ZBoe    T    C        0      0        2 
  10 chr10_11980662     ZGre    T    C        0      0        2 
  10 chr10_11980662     ZHar    T    C        0      0        2 
  10 chr10_11980662   Sample    T    C        0      0        2 
  10 chr10_11981471     AAsi    C    T        0      0        2 
  10 chr10_11981471     AKia    C    T        0      0        2 
  10 chr10_11981471     AOna    C    T        0      0        2 
  10 chr10_11981471     ASom    C    T        0      0        2 
  10 chr10_11981471     HCab    C    T        0      0        2 
  10 chr10_11981471     HPrz    C    T      0.5      1        2 
  10 chr10_11981471     ZBoe    C    T        0      0        2 
  10 chr10_11981471     ZGre    C    T        0      0        2 
  10 chr10_11981471     ZHar    C    T        0      0        2 
  10 chr10_11981471   Sample    C    T        0      0        2 
  10 chr10_11984573     AAsi    T    C        0      0        2 
  10 chr10_11984573     AKia    T    C        0      0        2 
  10 chr10_11984573     AOna    T    C        0      0        2 
  10 chr10_11984573     ASom    T    C        0      0        2 
  10 chr10_11984573     HCab    T    C        1      2        2 
  10 chr10_11984573     HPrz    T    C        1      2        2 
  10 chr10_11984573     ZBoe    T    C        0      0        2 
  10 chr10_11984573     ZGre    T    C        0      0        2 
  10 chr10_11984573     ZHar    T    C        0      0        2 
  10 chr10_11984573   Sample    T    C        0      0        2 
  10 chr10_11985846     AAsi    C    A        0      0        2 
  10 chr10_11985846     AKia    C    A        0      0        2 
  10 chr10_11985846     AOna    C    A        0      0        2 
  10 chr10_11985846     ASom    C    A        0      0        2 
  10 chr10_11985846     HCab    C    A        0      0        2 
  10 chr10_11985846     HPrz    C    A        0      0        2 
  10 chr10_11985846     ZBoe    C    A        1      2        2 
  10 chr10_11985846     ZGre    C    A        1      2        2 
  10 chr10_11985846     ZHar    C    A        0      0        2 
  10 chr10_11985846   Sample    C    A        0      0        2 
  10 chr10_12018970     AAsi    A    G        0      0        2 
  10 chr10_12018970     AKia    A    G        0      0        2 
  10 chr10_12018970     AOna    A    G        0      0        2 
  10 chr10_12018970     ASom    A    G        0      0        2 
  10 chr10_12018970     HCab    A    G        0      0        2 
  10 chr10_12018970     HPrz    A    G        0      0        2 
  10 chr10_12018970     ZBoe    A    G        0      0        2 
  10 chr10_12018970     ZGre    A    G      0.5      1        2 
  10 chr10_12018970     ZHar    A    G        0      0        2 
  10 chr10_12018970   Sample    A    G        0      0        2 
  10 chr10_12019008     AAsi    A    G        0      0        2 
  10 chr10_12019008     AKia    A    G        0      0        2 
  10 chr10_12019008     AOna    A    G        0      0        2 
  10 chr10_12019008     ASom    A    G        0      0        2 
  10 chr10_12019008     HCab    A    G        1      2        2 
  10 chr10_12019008     HPrz    A    G      0.5      1        2 
  10 chr10_12019008     ZBoe    A    G        0      0        2 
  10 chr10_12019008     ZGre    A    G        0      0        2 
  10 chr10_12019008     ZHar    A    G        0      0        2 
  10 chr10_12019008   Sample    A    G        0      0        2 
  10 chr10_12021962     AAsi    A    G        0      0        2 
  10 chr10_12021962     AKia    A    G        0      0        2 
  10 chr10_12021962     AOna    A    G        0      0        2 
  10 chr10_12021962     ASom    A    G        0      0        2 
  10 chr10_12021962     HCab    A    G        0      0        2 
  10 chr10_12021962     HPrz    A    G      0.5      1        2 
  10 chr10_12021962     ZBoe    A    G        0      0        2 
  10 chr10_12021962     ZGre    A    G        0      0        2 
  10 chr10_12021962     ZHar    A    G        0      0        2 
  10 chr10_12021962   Sample    A    G        0      0        2 
  10 chr10_12023627     AAsi    C    T        0      0        2 
  10 chr10_12023627     AKia    C    T        0      0        2 
  10 chr10_12023627     AOna    C    T        0      0        2 
  10 chr10_12023627     ASom    C    T        0      0        2 
  10 chr10_12023627     HCab    C    T        0      0        2 
  10 chr10_12023627     HPrz    C    T      0.5      1        2 
  10 chr10_12023627     ZBoe    C    T        0      0        2 
  10 chr10_12023627     ZGre    C    T        0      0        2 
  10 chr10_12023627     ZHar    C    T        0      0        2 
  10 chr10_12023627   Sample    C    T        0      0        2 
  10 chr10_12070903     AAsi    T    C        0      0        2 
  10 chr10_12070903     AKia    T    C        0      0        2 
  10 chr10_12070903     AOna    T    C        0      0        2 
  10 chr10_12070903     ASom    T    C        0      0        2 
  10 chr10_12070903     HCab    T    C        1      2        2 
  10 chr10_12070903     HPrz    T    C        1      2        2 
  10 chr10_12070903     ZBoe    T    C        0      0        2 
  10 chr10_12070903     ZGre    T    C        0      0        2 
  10 chr10_12070903     ZHar    T    C        0      0        2 
  10 chr10_12070903   Sample    T    C        0      0        2 
  10 chr10_12076663     AAsi    C    T        0      0        2 
  10 chr10_12076663     AKia    C    T      0.5      1        2 
  10 chr10_12076663     AOna    C    T      0.5      1        2 
  10 chr10_12076663     ASom    C    T        0      0        2 
  10 chr10_12076663     HCab    C    T        0      0        2 
  10 chr10_12076663     HPrz    C    T        0      0        2 
  10 chr10_12076663     ZBoe    C    T        0      0        2 
  10 chr10_12076663     ZGre    C    T        0      0        2 
  10 chr10_12076663     ZHar    C    T        0      0        2 
  10 chr10_12076663   Sample    C    T        0      0        2 
  10 chr10_12077049     AAsi    T    A        0      0        2 
  10 chr10_12077049     AKia    T    A        0      0        2 
  10 chr10_12077049     AOna    T    A        0      0        2 
  10 chr10_12077049     ASom    T    A        0      0        2 
  10 chr10_12077049     HCab    T    A        0      0        2 
  10 chr10_12077049     HPrz    T    A        0      0        2 
  10 chr10_12077049     ZBoe    T    A        0      0        2 
  10 chr10_12077049     ZGre    T    A        0      0        2 
  10 chr10_12077049     ZHar    T    A        1      2        2 
  10 chr10_12077049   Sample    T    A        0      0        2 
  10 chr10_12079097     AAsi    A    G        0      0        2 
  10 chr10_12079097     AKia    A    G        0      0        2 
  10 chr10_12079097     AOna    A    G        0      0        2 
  10 chr10_12079097     ASom    A    G        0      0        2 
  10 chr10_12079097     HCab    A    G        0      0        2 
  10 chr10_12079097     HPrz    A    G      0.5      1        2 
  10 chr10_12079097     ZBoe    A    G        0      0        2 
  10 chr10_12079097     ZGre    A    G        0      0        2 
  10 chr10_12079097     ZHar    A    G        0      0        2 
  10 chr10_12079097   Sample    A    G        0      0        2 
  10 chr10_12080282     AAsi    T    C        0      0        2 
  10 chr10_12080282     AKia    T    C        0      0        2 
  10 chr10_12080282     AOna    T    C      0.5      1        2 
  10 chr10_12080282     ASom    T    C        0      0        2 
  10 chr10_12080282     HCab    T    C        0      0        2 
  10 chr10_12080282     HPrz    T    C        0      0        2 
  10 chr10_12080282     ZBoe    T    C        0      0        2 
  10 chr10_12080282     ZGre    T    C        0      0        2 
  10 chr10_12080282     ZHar    T    C        0      0        2 
  10 chr10_12080282   Sample    T    C        0      0        2 
  10 chr10_12084070     AAsi    G    T        0      0        2 
  10 chr10_12084070     AKia    G    T        0      0        2 
  10 chr10_12084070     AOna    G    T        0      0        2 
  10 chr10_12084070     ASom    G    T        1      2        2 
  10 chr10_12084070     HCab    G    T        0      0        2 
  10 chr10_12084070     HPrz    G    T        0      0        2 
  10 chr10_12084070     ZBoe    G    T        0      0        2 
  10 chr10_12084070     ZGre    G    T        0      0        2 
  10 chr10_12084070     ZHar    G    T        0      0        2 
  10 chr10_12084070   Sample    G    T        0      0        2 
  10 chr10_12098398     AAsi    A    T      0.5      1        2 
  10 chr10_12098398     AKia    A    T        0      0        2 
  10 chr10_12098398     AOna    A    T        0      0        2 
  10 chr10_12098398     ASom    A    T        0      0        2 
  10 chr10_12098398     HCab    A    T        0      0        2 
  10 chr10_12098398     HPrz    A    T        0      0        2 
  10 chr10_12098398     ZBoe    A    T        0      0        2 
  10 chr10_12098398     ZGre    A    T        0      0        2 
  10 chr10_12098398     ZHar    A    T        0      0        2 
  10 chr10_12098398   Sample    A    T        1      2        2 
  10 chr10_12103288     AAsi    A    T        0      0        2 
  10 chr10_12103288     AKia    A    T        0      0        2 
  10 chr10_12103288     AOna    A    T      0.5      1        2 
  10 chr10_12103288     ASom    A    T        0      0        2 
  10 chr10_12103288     HCab    A    T        0      0        2 
  10 chr10_12103288     HPrz    A    T        0      0        2 
  10 chr10_12103288     ZBoe    A    T        0      0        2 
  10 chr10_12103288     ZGre    A    T        0      0        2 
  10 chr10_12103288     ZHar    A    T        0      0        2 
  10 chr10_12103288   Sample    A    T        0      0        2 
  10 chr10_12106059     AAsi    G    A        1      2        2 
  10 chr10_12106059     AKia    G    A        0      0        2 
  10 chr10_12106059     AOna    G    A        0      0        2 
  10 chr10_12106059     ASom    G    A        1      2        2 
  10 chr10_12106059     HCab    G    A        1      2        2 
  10 chr10_12106059     HPrz    G    A        1      2        2 
  10 chr10_12106059     ZBoe    G    A        0      0        2 
  10 chr10_12106059     ZGre    G    A        0      0        2 
  10 chr10_12106059     ZHar    G    A        0      0        2 
  10 chr10_12106059   Sample    G    A        1      2        2 
  10 chr10_12106389     AAsi    C    T        0      0        2 
  10 chr10_12106389     AKia    C    T        0      0        2 
  10 chr10_12106389     AOna    C    T        0      0        2 
  10 chr10_12106389     ASom    C    T        0      0        2 
  10 chr10_12106389     HCab    C    T        1      2        2 
  10 chr10_12106389     HPrz    C    T        0      0        2 
  10 chr10_12106389     ZBoe    C    T        0      0        2 
  10 chr10_12106389     ZGre    C    T        0      0        2 
  10 chr10_12106389     ZHar    C    T        0      0        2 
  10 chr10_12106389   Sample    C    T        0      0        2 
  10 chr10_12106884     AAsi    C    T      0.5      1        2 
  10 chr10_12106884     AKia    C    T        0      0        2 
  10 chr10_12106884     AOna    C    T        0      0        2 
  10 chr10_12106884     ASom    C    T        0      0        2 
  10 chr10_12106884     HCab    C    T        0      0        2 
  10 chr10_12106884     HPrz    C    T        0      0        2 
  10 chr10_12106884     ZBoe    C    T        0      0        2 
  10 chr10_12106884     ZGre    C    T        0      0        2 
  10 chr10_12106884     ZHar    C    T        0      0        2 
  10 chr10_12106884   Sample    C    T        0      0        2 
  10 chr10_12107737     AAsi    C    T        0      0        2 
  10 chr10_12107737     AKia    C    T        0      0        2 
  10 chr10_12107737     AOna    C    T        0      0        2 
  10 chr10_12107737     ASom    C    T        0      0        2 
  10 chr10_12107737     HCab    C    T        0      0        2 
  10 chr10_12107737     HPrz    C    T        1      2        2 
  10 chr10_12107737     ZBoe    C    T        0      0        2 
  10 chr10_12107737     ZGre    C    T        0      0        2 
  10 chr10_12107737     ZHar    C    T        0      0        2 
  10 chr10_12107737   Sample    C    T        0      0        2 
  10 chr10_12120549     AAsi    G    A        0      0        2 
  10 chr10_12120549     AKia    G    A        0      0        2 
  10 chr10_12120549     AOna    G    A        0      0        2 
  10 chr10_12120549     ASom    G    A        0      0        2 
  10 chr10_12120549     HCab    G    A        1      2        2 
  10 chr10_12120549     HPrz    G    A        1      2        2 
  10 chr10_12120549     ZBoe    G    A        0      0        2 
  10 chr10_12120549     ZGre    G    A        0      0        2 
  10 chr10_12120549     ZHar    G    A        0      0        2 
  10 chr10_12120549   Sample    G    A        0      0        2 
  10 chr10_12121277     AAsi    A    G        0      0        2 
  10 chr10_12121277     AKia    A    G        0      0        2 
  10 chr10_12121277     AOna    A    G        0      0        2 
  10 chr10_12121277     ASom    A    G        0      0        2 
  10 chr10_12121277     HCab    A    G        0      0        2 
  10 chr10_12121277     HPrz    A    G        0      0        2 
  10 chr10_12121277     ZBoe    A    G        1      2        2 
  10 chr10_12121277     ZGre    A    G        1      2        2 
  10 chr10_12121277     ZHar    A    G        0      0        2 
  10 chr10_12121277   Sample    A    G        0      0        2 
  10 chr10_12127944     AAsi    C    T        0      0        2 
  10 chr10_12127944     AKia    C    T        0      0        2 
  10 chr10_12127944     AOna    C    T        0      0        2 
  10 chr10_12127944     ASom    C    T        0      0        2 
  10 chr10_12127944     HCab    C    T        0      0        2 
  10 chr10_12127944     HPrz    C    T        0      0        2 
  10 chr10_12127944     ZBoe    C    T        0      0        2 
  10 chr10_12127944     ZGre    C    T        1      2        2 
  10 chr10_12127944     ZHar    C    T        0      0        2 
  10 chr10_12127944   Sample    C    T        0      0        2 
  10 chr10_12130998     AAsi    A    G        0      0        2 
  10 chr10_12130998     AKia    A    G        0      0        2 
  10 chr10_12130998     AOna    A    G        0      0        2 
  10 chr10_12130998     ASom    A    G        0      0        2 
  10 chr10_12130998     HCab    A    G        1      2        2 
  10 chr10_12130998     HPrz    A    G        1      2        2 
  10 chr10_12130998     ZBoe    A    G        0      0        2 
  10 chr10_12130998     ZGre    A    G        0      0        2 
  10 chr10_12130998     ZHar    A    G        0      0        2 
  10 chr10_12130998   Sample    A    G        0      0        2 
  10 chr10_12136726     AAsi    A    G        0      0        2 
  10 chr10_12136726     AKia    A    G      0.5      1        2 
  10 chr10_12136726     AOna    A    G        0      0        2 
  10 chr10_12136726     ASom    A    G        0      0        2 
  10 chr10_12136726     HCab    A    G        0      0        2 
  10 chr10_12136726     HPrz    A    G        0      0        2 
  10 chr10_12136726     ZBoe    A    G        0      0        2 
  10 chr10_12136726     ZGre    A    G        0      0        2 
  10 chr10_12136726     ZHar    A    G        0      0        2 
  10 chr10_12136726   Sample    A    G        0      0        2 
  10 chr10_12137628     AAsi    T    C        0      0        2 
  10 chr10_12137628     AKia    T    C        0      0        2 
  10 chr10_12137628     AOna    T    C        0      0        2 
  10 chr10_12137628     ASom    T    C        0      0        2 
  10 chr10_12137628     HCab    T    C        0      0        2 
  10 chr10_12137628     HPrz    T    C        0      0        2 
  10 chr10_12137628     ZBoe    T    C        0      0        2 
  10 chr10_12137628     ZGre    T    C        0      0        2 
  10 chr10_12137628     ZHar    T    C        1      2        2 
  10 chr10_12137628   Sample    T    C        0      0        2 
  10 chr10_12143466     AAsi    C    T        0      0        2 
  10 chr10_12143466     AKia    C    T        0      0        2 
  10 chr10_12143466     AOna    C    T        0      0        2 
  10 chr10_12143466     ASom    C    T        0      0        2 
  10 chr10_12143466     HCab    C    T        0      0        2 
  10 chr10_12143466     HPrz    C    T        0      0        2 
  10 chr10_12143466     ZBoe    C    T      0.5      1        2 
  10 chr10_12143466     ZGre    C    T        0      0        2 
  10 chr10_12143466     ZHar    C    T        0      0        2 
  10 chr10_12143466   Sample    C    T        0      0        2 
  10 chr10_12163509     AAsi    G    A        0      0        2 
  10 chr10_12163509     AKia    G    A        0      0        2 
  10 chr10_12163509     AOna    G    A        0      0        2 
  10 chr10_12163509     ASom    G    A        0      0        2 
  10 chr10_12163509     HCab    G    A        1      2        2 
  10 chr10_12163509     HPrz    G    A        1      2        2 
  10 chr10_12163509     ZBoe    G    A        0      0        2 
  10 chr10_12163509     ZGre    G    A        0      0        2 
  10 chr10_12163509     ZHar    G    A        0      0        2 
  10 chr10_12163509   Sample    G    A        0      0        2 
  10 chr10_12167835     AAsi    A    G        0      0        2 
  10 chr10_12167835     AKia    A    G        0      0        2 
  10 chr10_12167835     AOna    A    G        0      0        2 
  10 chr10_12167835     ASom    A    G        0      0        2 
  10 chr10_12167835     HCab    A    G        0      0        2 
  10 chr10_12167835     HPrz    A    G        0      0        2 
  10 chr10_12167835     ZBoe    A    G      0.5      1        2 
  10 chr10_12167835     ZGre    A    G        0      0        2 
  10 chr10_12167835     ZHar    A    G        0      0        2 
  10 chr10_12167835   Sample    A    G        0      0        2 
  10 chr10_12171869     AAsi    T    C        0      0        2 
  10 chr10_12171869     AKia    T    C        0      0        2 
  10 chr10_12171869     AOna    T    C        0      0        2 
  10 chr10_12171869     ASom    T    C        0      0        2 
  10 chr10_12171869     HCab    T    C        1      2        2 
  10 chr10_12171869     HPrz    T    C        1      2        2 
  10 chr10_12171869     ZBoe    T    C        0      0        2 
  10 chr10_12171869     ZGre    T    C        0      0        2 
  10 chr10_12171869     ZHar    T    C        0      0        2 
  10 chr10_12171869   Sample    T    C        0      0        2 
  10 chr10_12176441     AAsi    G    C        0      0        2 
  10 chr10_12176441     AKia    G    C        0      0        2 
  10 chr10_12176441     AOna    G    C        0      0        2 
  10 chr10_12176441     ASom    G    C        0      0        2 
  10 chr10_12176441     HCab    G    C        0      0        2 
  10 chr10_12176441     HPrz    G    C        0      0        2 
  10 chr10_12176441     ZBoe    G    C        0      0        2 
  10 chr10_12176441     ZGre    G    C        1      2        2 
  10 chr10_12176441     ZHar    G    C        0      0        2 
  10 chr10_12176441   Sample    G    C        0      0        2 
  10 chr10_12178586     AAsi    T    C        0      0        2 
  10 chr10_12178586     AKia    T    C      0.5      1        2 
  10 chr10_12178586     AOna    T    C      0.5      1        2 
  10 chr10_12178586     ASom    T    C        0      0        2 
  10 chr10_12178586     HCab    T    C        0      0        2 
  10 chr10_12178586     HPrz    T    C        0      0        2 
  10 chr10_12178586     ZBoe    T    C        0      0        2 
  10 chr10_12178586     ZGre    T    C        0      0        2 
  10 chr10_12178586     ZHar    T    C        0      0        2 
  10 chr10_12178586   Sample    T    C        0      0        2 
  10 chr10_12183638     AAsi    G    C        0      0        2 
  10 chr10_12183638     AKia    G    C        1      2        2 
  10 chr10_12183638     AOna    G    C      0.5      1        2 
  10 chr10_12183638     ASom    G    C        0      0        2 
  10 chr10_12183638     HCab    G    C        0      0        2 
  10 chr10_12183638     HPrz    G    C        0      0        2 
  10 chr10_12183638     ZBoe    G    C        0      0        2 
  10 chr10_12183638     ZGre    G    C        0      0        2 
  10 chr10_12183638     ZHar    G    C        0      0        2 
  10 chr10_12183638   Sample    G    C        0      0        2 
  10 chr10_12188146     AAsi    T    G        0      0        2 
  10 chr10_12188146     AKia    T    G        0      0        2 
  10 chr10_12188146     AOna    T    G        0      0        2 
  10 chr10_12188146     ASom    T    G        0      0        2 
  10 chr10_12188146     HCab    T    G        0      0        2 
  10 chr10_12188146     HPrz    T    G        1      2        2 
  10 chr10_12188146     ZBoe    T    G        0      0        2 
  10 chr10_12188146     ZGre    T    G        0      0        2 
  10 chr10_12188146     ZHar    T    G        0      0        2 
  10 chr10_12188146   Sample    T    G        0      0        2 
  10 chr10_12190283     AAsi    G    C        0      0        2 
  10 chr10_12190283     AKia    G    C        1      2        2 
  10 chr10_12190283     AOna    G    C        1      2        2 
  10 chr10_12190283     ASom    G    C        0      0        2 
  10 chr10_12190283     HCab    G    C        0      0        2 
  10 chr10_12190283     HPrz    G    C        0      0        2 
  10 chr10_12190283     ZBoe    G    C        0      0        2 
  10 chr10_12190283     ZGre    G    C        0      0        2 
  10 chr10_12190283     ZHar    G    C        0      0        2 
  10 chr10_12190283   Sample    G    C        0      0        2 
  10 chr10_12191817     AAsi    G    A        0      0        2 
  10 chr10_12191817     AKia    G    A        0      0        2 
  10 chr10_12191817     AOna    G    A        0      0        2 
  10 chr10_12191817     ASom    G    A        0      0        2 
  10 chr10_12191817     HCab    G    A        0      0        2 
  10 chr10_12191817     HPrz    G    A        0      0        2 
  10 chr10_12191817     ZBoe    G    A        0      0        2 
  10 chr10_12191817     ZGre    G    A        0      0        2 
  10 chr10_12191817     ZHar    G    A        1      2        2 
  10 chr10_12191817   Sample    G    A        0      0        2 
  10 chr10_12200274     AAsi    A    G        0      0        2 
  10 chr10_12200274     AKia    A    G        0      0        2 
  10 chr10_12200274     AOna    A    G        0      0        2 
  10 chr10_12200274     ASom    A    G        0      0        2 
  10 chr10_12200274     HCab    A    G        0      0        2 
  10 chr10_12200274     HPrz    A    G      0.5      1        2 
  10 chr10_12200274     ZBoe    A    G        0      0        2 
  10 chr10_12200274     ZGre    A    G        0      0        2 
  10 chr10_12200274     ZHar    A    G        0      0        2 
  10 chr10_12200274   Sample    A    G        0      0        2 
  10 chr10_12204390     AAsi    C    T        0      0        2 
  10 chr10_12204390     AKia    C    T        0      0        2 
  10 chr10_12204390     AOna    C    T        0      0        2 
  10 chr10_12204390     ASom    C    T        0      0        2 
  10 chr10_12204390     HCab    C    T        0      0        2 
  10 chr10_12204390     HPrz    C    T        0      0        2 
  10 chr10_12204390     ZBoe    C    T        0      0        2 
  10 chr10_12204390     ZGre    C    T        0      0        2 
  10 chr10_12204390     ZHar    C    T      0.5      1        2 
  10 chr10_12204390   Sample    C    T        0      0        2 
  10 chr10_12211631     AAsi    A    G        1      2        2 
  10 chr10_12211631     AKia    A    G        0      0        2 
  10 chr10_12211631     AOna    A    G        0      0        2 
  10 chr10_12211631     ASom    A    G        1      2        2 
  10 chr10_12211631     HCab    A    G        0      0        2 
  10 chr10_12211631     HPrz    A    G        0      0        2 
  10 chr10_12211631     ZBoe    A    G        0      0        2 
  10 chr10_12211631     ZGre    A    G        0      0        2 
  10 chr10_12211631     ZHar    A    G        0      0        2 
  10 chr10_12211631   Sample    A    G        1      2        2 
  10 chr10_12214113     AAsi    A    T        0      0        2 
  10 chr10_12214113     AKia    A    T        0      0        2 
  10 chr10_12214113     AOna    A    T        0      0        2 
  10 chr10_12214113     ASom    A    T        0      0        2 
  10 chr10_12214113     HCab    A    T        0      0        2 
  10 chr10_12214113     HPrz    A    T      0.5      1        2 
  10 chr10_12214113     ZBoe    A    T        0      0        2 
  10 chr10_12214113     ZGre    A    T        0      0        2 
  10 chr10_12214113     ZHar    A    T        0      0        2 
  10 chr10_12214113   Sample    A    T        0      0        2 
  10 chr10_12221862     AAsi    C    T        0      0        2 
  10 chr10_12221862     AKia    C    T        0      0        2 
  10 chr10_12221862     AOna    C    T        0      0        2 
  10 chr10_12221862     ASom    C    T        0      0        2 
  10 chr10_12221862     HCab    C    T        1      2        2 
  10 chr10_12221862     HPrz    C    T        0      0        2 
  10 chr10_12221862     ZBoe    C    T        0      0        2 
  10 chr10_12221862     ZGre    C    T        0      0        2 
  10 chr10_12221862     ZHar    C    T        0      0        2 
  10 chr10_12221862   Sample    C    T        0      0        2 
  10 chr10_12227469     AAsi    A    G        0      0        2 
  10 chr10_12227469     AKia    A    G        0      0        2 
  10 chr10_12227469     AOna    A    G        0      0        2 
  10 chr10_12227469     ASom    A    G        0      0        2 
  10 chr10_12227469     HCab    A    G        0      0        2 
  10 chr10_12227469     HPrz    A    G        0      0        2 
  10 chr10_12227469     ZBoe    A    G      0.5      1        2 
  10 chr10_12227469     ZGre    A    G        0      0        2 
  10 chr10_12227469     ZHar    A    G        0      0        2 
  10 chr10_12227469   Sample    A    G        0      0        2 
  10 chr10_12228140     AAsi    A    G        0      0        2 
  10 chr10_12228140     AKia    A    G        0      0        2 
  10 chr10_12228140     AOna    A    G        0      0        2 
  10 chr10_12228140     ASom    A    G        0      0        2 
  10 chr10_12228140     HCab    A    G        0      0        2 
  10 chr10_12228140     HPrz    A    G      0.5      1        2 
  10 chr10_12228140     ZBoe    A    G        0      0        2 
  10 chr10_12228140     ZGre    A    G        0      0        2 
  10 chr10_12228140     ZHar    A    G        0      0        2 
  10 chr10_12228140   Sample    A    G        0      0        2 
  10 chr10_12228645     AAsi    C    A        0      0        2 
  10 chr10_12228645     AKia    C    A        0      0        2 
  10 chr10_12228645     AOna    C    A        0      0        2 
  10 chr10_12228645     ASom    C    A        0      0        2 
  10 chr10_12228645     HCab    C    A        0      0        2 
  10 chr10_12228645     HPrz    C    A      0.5      1        2 
  10 chr10_12228645     ZBoe    C    A        0      0        2 
  10 chr10_12228645     ZGre    C    A        0      0        2 
  10 chr10_12228645     ZHar    C    A        0      0        2 
  10 chr10_12228645   Sample    C    A        0      0        2 
  10 chr10_12233125     AAsi    A    G        0      0        2 
  10 chr10_12233125     AKia    A    G        0      0        2 
  10 chr10_12233125     AOna    A    G        0      0        2 
  10 chr10_12233125     ASom    A    G        0      0        2 
  10 chr10_12233125     HCab    A    G        1      2        2 
  10 chr10_12233125     HPrz    A    G        1      2        2 
  10 chr10_12233125     ZBoe    A    G        0      0        2 
  10 chr10_12233125     ZGre    A    G        0      0        2 
  10 chr10_12233125     ZHar    A    G        0      0        2 
  10 chr10_12233125   Sample    A    G        0      0        2 
  10 chr10_12246863     AAsi    T    A        0      0        2 
  10 chr10_12246863     AKia    T    A        1      2        2 
  10 chr10_12246863     AOna    T    A        0      0        2 
  10 chr10_12246863     ASom    T    A        0      0        2 
  10 chr10_12246863     HCab    T    A        0      0        2 
  10 chr10_12246863     HPrz    T    A        0      0        2 
  10 chr10_12246863     ZBoe    T    A        0      0        2 
  10 chr10_12246863     ZGre    T    A        0      0        2 
  10 chr10_12246863     ZHar    T    A        0      0        2 
  10 chr10_12246863   Sample    T    A        0      0        2 
  10 chr10_12259425     AAsi    A    G        0      0        2 
  10 chr10_12259425     AKia    A    G        0      0        2 
  10 chr10_12259425     AOna    A    G        0      0        2 
  10 chr10_12259425     ASom    A    G        0      0        2 
  10 chr10_12259425     HCab    A    G        0      0        2 
  10 chr10_12259425     HPrz    A    G        0      0        2 
  10 chr10_12259425     ZBoe    A    G        1      2        2 
  10 chr10_12259425     ZGre    A    G        0      0        2 
  10 chr10_12259425     ZHar    A    G        0      0        2 
  10 chr10_12259425   Sample    A    G        0      0        2 
  10 chr10_12265789     AAsi    C    T        0      0        2 
  10 chr10_12265789     AKia    C    T        1      2        2 
  10 chr10_12265789     AOna    C    T      0.5      1        2 
  10 chr10_12265789     ASom    C    T        0      0        2 
  10 chr10_12265789     HCab    C    T        0      0        2 
  10 chr10_12265789     HPrz    C    T        0      0        2 
  10 chr10_12265789     ZBoe    C    T        1      2        2 
  10 chr10_12265789     ZGre    C    T        1      2        2 
  10 chr10_12265789     ZHar    C    T        1      2        2 
  10 chr10_12265789   Sample    C    T        0      0        2 
  10 chr10_12270170     AAsi    G    A        0      0        2 
  10 chr10_12270170     AKia    G    A        0      0        2 
  10 chr10_12270170     AOna    G    A        0      0        2 
  10 chr10_12270170     ASom    G    A        0      0        2 
  10 chr10_12270170     HCab    G    A        1      2        2 
  10 chr10_12270170     HPrz    G    A        0      0        2 
  10 chr10_12270170     ZBoe    G    A        0      0        2 
  10 chr10_12270170     ZGre    G    A        0      0        2 
  10 chr10_12270170     ZHar    G    A        0      0        2 
  10 chr10_12270170   Sample    G    A        0      0        2 
  10 chr10_12276322     AAsi    G    C        0      0        2 
  10 chr10_12276322     AKia    G    C        0      0        2 
  10 chr10_12276322     AOna    G    C        0      0        2 
  10 chr10_12276322     ASom    G    C        0      0        2 
  10 chr10_12276322     HCab    G    C        0      0        2 
  10 chr10_12276322     HPrz    G    C      0.5      1        2 
  10 chr10_12276322     ZBoe    G    C        0      0        2 
  10 chr10_12276322     ZGre    G    C        0      0        2 
  10 chr10_12276322     ZHar    G    C        0      0        2 
  10 chr10_12276322   Sample    G    C        0      0        2 
  10 chr10_12276826     AAsi    C    T        0      0        2 
  10 chr10_12276826     AKia    C    T        0      0        2 
  10 chr10_12276826     AOna    C    T        0      0        2 
  10 chr10_12276826     ASom    C    T        0      0        2 
  10 chr10_12276826     HCab    C    T        0      0        2 
  10 chr10_12276826     HPrz    C    T        0      0        2 
  10 chr10_12276826     ZBoe    C    T        1      2        2 
  10 chr10_12276826     ZGre    C    T        0      0        2 
  10 chr10_12276826     ZHar    C    T        0      0        2 
  10 chr10_12276826   Sample    C    T        0      0        2 
  10 chr10_12282274     AAsi    A    G        0      0        2 
  10 chr10_12282274     AKia    A    G        0      0        2 
  10 chr10_12282274     AOna    A    G        0      0        2 
  10 chr10_12282274     ASom    A    G        0      0        2 
  10 chr10_12282274     HCab    A    G        0      0        2 
  10 chr10_12282274     HPrz    A    G        0      0        2 
  10 chr10_12282274     ZBoe    A    G        1      2        2 
  10 chr10_12282274     ZGre    A    G        1      2        2 
  10 chr10_12282274     ZHar    A    G        1      2        2 
  10 chr10_12282274   Sample    A    G        0      0        2 
  10 chr10_12283244     AAsi    A    T        0      0        2 
  10 chr10_12283244     AKia    A    T        0      0        2 
  10 chr10_12283244     AOna    A    T        0      0        2 
  10 chr10_12283244     ASom    A    T        0      0        2 
  10 chr10_12283244     HCab    A    T        0      0        2 
  10 chr10_12283244     HPrz    A    T        0      0        2 
  10 chr10_12283244     ZBoe    A    T      0.5      1        2 
  10 chr10_12283244     ZGre    A    T        0      0        2 
  10 chr10_12283244     ZHar    A    T        0      0        2 
  10 chr10_12283244   Sample    A    T        0      0        2 
  10 chr10_12286938     AAsi    T    A        0      0        2 
  10 chr10_12286938     AKia    T    A        0      0        2 
  10 chr10_12286938     AOna    T    A        0      0        2 
  10 chr10_12286938     ASom    T    A        0      0        2 
  10 chr10_12286938     HCab    T    A        1      2        2 
  10 chr10_12286938     HPrz    T    A        0      0        2 
  10 chr10_12286938     ZBoe    T    A        0      0        2 
  10 chr10_12286938     ZGre    T    A        0      0        2 
  10 chr10_12286938     ZHar    T    A        0      0        2 
  10 chr10_12286938   Sample    T    A        0      0        2 
  10 chr10_12304450     AAsi    T    A        0      0        2 
  10 chr10_12304450     AKia    T    A      0.5      1        2 
  10 chr10_12304450     AOna    T    A        0      0        2 
  10 chr10_12304450     ASom    T    A        0      0        2 
  10 chr10_12304450     HCab    T    A        0      0        2 
  10 chr10_12304450     HPrz    T    A        0      0        2 
  10 chr10_12304450     ZBoe    T    A        0      0        2 
  10 chr10_12304450     ZGre    T    A        0      0        2 
  10 chr10_12304450     ZHar    T    A        0      0        2 
  10 chr10_12304450   Sample    T    A        0      0        2 
  10 chr10_12328284     AAsi    A    T        1      2        2 
  10 chr10_12328284     AKia    A    T        0      0        2 
  10 chr10_12328284     AOna    A    T        0      0        2 
  10 chr10_12328284     ASom    A    T        1      2        2 
  10 chr10_12328284     HCab    A    T        0      0        2 
  10 chr10_12328284     HPrz    A    T        0      0        2 
  10 chr10_12328284     ZBoe    A    T        0      0        2 
  10 chr10_12328284     ZGre    A    T        0      0        2 
  10 chr10_12328284     ZHar    A    T        0      0        2 
  10 chr10_12328284   Sample    A    T        0      0        2 
  10 chr10_12328521     AAsi    T    C        0      0        2 
  10 chr10_12328521     AKia    T    C        0      0        2 
  10 chr10_12328521     AOna    T    C        0      0        2 
  10 chr10_12328521     ASom    T    C        0      0        2 
  10 chr10_12328521     HCab    T    C        0      0        2 
  10 chr10_12328521     HPrz    T    C        0      0        2 
  10 chr10_12328521     ZBoe    T    C        1      2        2 
  10 chr10_12328521     ZGre    T    C        0      0        2 
  10 chr10_12328521     ZHar    T    C        0      0        2 
  10 chr10_12328521   Sample    T    C        0      0        2 
  10 chr10_12332156     AAsi    T    C        0      0        2 
  10 chr10_12332156     AKia    T    C        1      2        2 
  10 chr10_12332156     AOna    T    C        1      2        2 
  10 chr10_12332156     ASom    T    C        0      0        2 
  10 chr10_12332156     HCab    T    C        0      0        2 
  10 chr10_12332156     HPrz    T    C        0      0        2 
  10 chr10_12332156     ZBoe    T    C        0      0        2 
  10 chr10_12332156     ZGre    T    C        0      0        2 
  10 chr10_12332156     ZHar    T    C        0      0        2 
  10 chr10_12332156   Sample    T    C        0      0        2 
  10 chr10_12333052     AAsi    T    C        0      0        2 
  10 chr10_12333052     AKia    T    C        0      0        2 
  10 chr10_12333052     AOna    T    C        0      0        2 
  10 chr10_12333052     ASom    T    C        1      2        2 
  10 chr10_12333052     HCab    T    C        0      0        2 
  10 chr10_12333052     HPrz    T    C        0      0        2 
  10 chr10_12333052     ZBoe    T    C        0      0        2 
  10 chr10_12333052     ZGre    T    C        0      0        2 
  10 chr10_12333052     ZHar    T    C        0      0        2 
  10 chr10_12333052   Sample    T    C        0      0        2 
  10 chr10_12335528     AAsi    T    G        0      0        2 
  10 chr10_12335528     AKia    T    G        0      0        2 
  10 chr10_12335528     AOna    T    G      0.5      1        2 
  10 chr10_12335528     ASom    T    G        0      0        2 
  10 chr10_12335528     HCab    T    G        0      0        2 
  10 chr10_12335528     HPrz    T    G        0      0        2 
  10 chr10_12335528     ZBoe    T    G        0      0        2 
  10 chr10_12335528     ZGre    T    G        0      0        2 
  10 chr10_12335528     ZHar    T    G        0      0        2 
  10 chr10_12335528   Sample    T    G        0      0        2 
  10 chr10_12337601     AAsi    C    A        0      0        2 
  10 chr10_12337601     AKia    C    A        0      0        2 
  10 chr10_12337601     AOna    C    A        0      0        2 
  10 chr10_12337601     ASom    C    A        0      0        2 
  10 chr10_12337601     HCab    C    A        1      2        2 
  10 chr10_12337601     HPrz    C    A        1      2        2 
  10 chr10_12337601     ZBoe    C    A        0      0        2 
  10 chr10_12337601     ZGre    C    A        0      0        2 
  10 chr10_12337601     ZHar    C    A        0      0        2 
  10 chr10_12337601   Sample    C    A        0      0        2 
  10 chr10_12340361     AAsi    C    T        0      0        2 
  10 chr10_12340361     AKia    C    T        1      2        2 
  10 chr10_12340361     AOna    C    T        1      2        2 
  10 chr10_12340361     ASom    C    T        0      0        2 
  10 chr10_12340361     HCab    C    T        0      0        2 
  10 chr10_12340361     HPrz    C    T        0      0        2 
  10 chr10_12340361     ZBoe    C    T        0      0        2 
  10 chr10_12340361     ZGre    C    T        0      0        2 
  10 chr10_12340361     ZHar    C    T        0      0        2 
  10 chr10_12340361   Sample    C    T        0      0        2 
  10 chr10_12346071     AAsi    T    C        0      0        2 
  10 chr10_12346071     AKia    T    C        1      2        2 
  10 chr10_12346071     AOna    T    C        1      2        2 
  10 chr10_12346071     ASom    T    C        0      0        2 
  10 chr10_12346071     HCab    T    C        0      0        2 
  10 chr10_12346071     HPrz    T    C        0      0        2 
  10 chr10_12346071     ZBoe    T    C        0      0        2 
  10 chr10_12346071     ZGre    T    C        0      0        2 
  10 chr10_12346071     ZHar    T    C        0      0        2 
  10 chr10_12346071   Sample    T    C        0      0        2 
  10 chr10_12347305     AAsi    C    T        1      2        2 
  10 chr10_12347305     AKia    C    T        0      0        2 
  10 chr10_12347305     AOna    C    T        0      0        2 
  10 chr10_12347305     ASom    C    T        1      2        2 
  10 chr10_12347305     HCab    C    T        0      0        2 
  10 chr10_12347305     HPrz    C    T        0      0        2 
  10 chr10_12347305     ZBoe    C    T        0      0        2 
  10 chr10_12347305     ZGre    C    T        0      0        2 
  10 chr10_12347305     ZHar    C    T        0      0        2 
  10 chr10_12347305   Sample    C    T        1      2        2 
  10 chr10_12349366     AAsi    T    C        0      0        2 
  10 chr10_12349366     AKia    T    C        0      0        2 
  10 chr10_12349366     AOna    T    C        0      0        2 
  10 chr10_12349366     ASom    T    C        0      0        2 
  10 chr10_12349366     HCab    T    C        0      0        2 
  10 chr10_12349366     HPrz    T    C        0      0        2 
  10 chr10_12349366     ZBoe    T    C        1      2        2 
  10 chr10_12349366     ZGre    T    C        1      2        2 
  10 chr10_12349366     ZHar    T    C        0      0        2 
  10 chr10_12349366   Sample    T    C        0      0        2 
  10 chr10_12367357     AAsi    C    T        0      0        2 
  10 chr10_12367357     AKia    C    T        0      0        2 
  10 chr10_12367357     AOna    C    T        0      0        2 
  10 chr10_12367357     ASom    C    T        0      0        2 
  10 chr10_12367357     HCab    C    T        1      2        2 
  10 chr10_12367357     HPrz    C    T        1      2        2 
  10 chr10_12367357     ZBoe    C    T        0      0        2 
  10 chr10_12367357     ZGre    C    T        0      0        2 
  10 chr10_12367357     ZHar    C    T        0      0        2 
  10 chr10_12367357   Sample    C    T        0      0        2 
  10 chr10_12370691     AAsi    G    A        0      0        2 
  10 chr10_12370691     AKia    G    A        0      0        2 
  10 chr10_12370691     AOna    G    A        0      0        2 
  10 chr10_12370691     ASom    G    A        0      0        2 
  10 chr10_12370691     HCab    G    A        0      0        2 
  10 chr10_12370691     HPrz    G    A        0      0        2 
  10 chr10_12370691     ZBoe    G    A        0      0        2 
  10 chr10_12370691     ZGre    G    A        0      0        2 
  10 chr10_12370691     ZHar    G    A        1      2        2 
  10 chr10_12370691   Sample    G    A        0      0        2 
  10 chr10_12371696     AAsi    T    G        0      0        2 
  10 chr10_12371696     AKia    T    G      0.5      1        2 
  10 chr10_12371696     AOna    T    G        0      0        2 
  10 chr10_12371696     ASom    T    G        0      0        2 
  10 chr10_12371696     HCab    T    G        0      0        2 
  10 chr10_12371696     HPrz    T    G        0      0        2 
  10 chr10_12371696     ZBoe    T    G        0      0        2 
  10 chr10_12371696     ZGre    T    G        0      0        2 
  10 chr10_12371696     ZHar    T    G        0      0        2 
  10 chr10_12371696   Sample    T    G        0      0        2 
  10 chr10_12373806     AAsi    T    G        0      0        2 
  10 chr10_12373806     AKia    T    G        0      0        2 
  10 chr10_12373806     AOna    T    G        0      0        2 
  10 chr10_12373806     ASom    T    G        0      0        2 
  10 chr10_12373806     HCab    T    G        0      0        2 
  10 chr10_12373806     HPrz    T    G        0      0        2 
  10 chr10_12373806     ZBoe    T    G        0      0        2 
  10 chr10_12373806     ZGre    T    G        0      0        2 
  10 chr10_12373806     ZHar    T    G        1      2        2 
  10 chr10_12373806   Sample    T    G        0      0        2 
  10 chr10_12381389     AAsi    T    C        0      0        2 
  10 chr10_12381389     AKia    T    C        0      0        2 
  10 chr10_12381389     AOna    T    C        0      0        2 
  10 chr10_12381389     ASom    T    C        0      0        2 
  10 chr10_12381389     HCab    T    C        0      0        2 
  10 chr10_12381389     HPrz    T    C        0      0        2 
  10 chr10_12381389     ZBoe    T    C      0.5      1        2 
  10 chr10_12381389     ZGre    T    C        1      2        2 
  10 chr10_12381389     ZHar    T    C        0      0        2 
  10 chr10_12381389   Sample    T    C        0      0        2 
  10 chr10_12488024     AAsi    A    G        0      0        2 
  10 chr10_12488024     AKia    A    G        0      0        2 
  10 chr10_12488024     AOna    A    G        0      0        2 
  10 chr10_12488024     ASom    A    G        0      0        2 
  10 chr10_12488024     HCab    A    G        1      2        2 
  10 chr10_12488024     HPrz    A    G        0      0        2 
  10 chr10_12488024     ZBoe    A    G        0      0        2 
  10 chr10_12488024     ZGre    A    G      0.5      1        2 
  10 chr10_12488024     ZHar    A    G        0      0        2 
  10 chr10_12488024   Sample    A    G        0      0        2 
  10 chr10_12489573     AAsi    G    C        0      0        2 
  10 chr10_12489573     AKia    G    C        0      0        2 
  10 chr10_12489573     AOna    G    C      0.5      1        2 
  10 chr10_12489573     ASom    G    C        0      0        2 
  10 chr10_12489573     HCab    G    C        0      0        2 
  10 chr10_12489573     HPrz    G    C        0      0        2 
  10 chr10_12489573     ZBoe    G    C        0      0        2 
  10 chr10_12489573     ZGre    G    C        0      0        2 
  10 chr10_12489573     ZHar    G    C        0      0        2 
  10 chr10_12489573   Sample    G    C        0      0        2 
  10 chr10_12504377     AAsi    A    C        0      0        2 
  10 chr10_12504377     AKia    A    C        0      0        2 
  10 chr10_12504377     AOna    A    C        0      0        2 
  10 chr10_12504377     ASom    A    C        0      0        2 
  10 chr10_12504377     HCab    A    C        0      0        2 
  10 chr10_12504377     HPrz    A    C        0      0        2 
  10 chr10_12504377     ZBoe    A    C        0      0        2 
  10 chr10_12504377     ZGre    A    C        0      0        2 
  10 chr10_12504377     ZHar    A    C      0.5      1        2 
  10 chr10_12504377   Sample    A    C        0      0        2 
  10 chr10_12506381     AAsi    C    A        0      0        2 
  10 chr10_12506381     AKia    C    A        0      0        2 
  10 chr10_12506381     AOna    C    A      0.5      1        2 
  10 chr10_12506381     ASom    C    A        0      0        2 
  10 chr10_12506381     HCab    C    A        0      0        2 
  10 chr10_12506381     HPrz    C    A        0      0        2 
  10 chr10_12506381     ZBoe    C    A        0      0        2 
  10 chr10_12506381     ZGre    C    A        0      0        2 
  10 chr10_12506381     ZHar    C    A        0      0        2 
  10 chr10_12506381   Sample    C    A        0      0        2 
  10 chr10_12506797     AAsi    A    G        0      0        2 
  10 chr10_12506797     AKia    A    G        0      0        2 
  10 chr10_12506797     AOna    A    G        0      0        2 
  10 chr10_12506797     ASom    A    G        0      0        2 
  10 chr10_12506797     HCab    A    G        0      0        2 
  10 chr10_12506797     HPrz    A    G        0      0        2 
  10 chr10_12506797     ZBoe    A    G        0      0        2 
  10 chr10_12506797     ZGre    A    G        1      2        2 
  10 chr10_12506797     ZHar    A    G        0      0        2 
  10 chr10_12506797   Sample    A    G        0      0        2 
  10 chr10_12509056     AAsi    T    C        0      0        2 
  10 chr10_12509056     AKia    T    C        0      0        2 
  10 chr10_12509056     AOna    T    C        0      0        2 
  10 chr10_12509056     ASom    T    C        0      0        2 
  10 chr10_12509056     HCab    T    C        0      0        2 
  10 chr10_12509056     HPrz    T    C        0      0        2 
  10 chr10_12509056     ZBoe    T    C      0.5      1        2 
  10 chr10_12509056     ZGre    T    C        0      0        2 
  10 chr10_12509056     ZHar    T    C        0      0        2 
  10 chr10_12509056   Sample    T    C        0      0        2 
  10 chr10_12509412     AAsi    T    A        0      0        2 
  10 chr10_12509412     AKia    T    A        0      0        2 
  10 chr10_12509412     AOna    T    A        0      0        2 
  10 chr10_12509412     ASom    T    A        0      0        2 
  10 chr10_12509412     HCab    T    A        0      0        2 
  10 chr10_12509412     HPrz    T    A      0.5      1        2 
  10 chr10_12509412     ZBoe    T    A        0      0        2 
  10 chr10_12509412     ZGre    T    A        0      0        2 
  10 chr10_12509412     ZHar    T    A        0      0        2 
  10 chr10_12509412   Sample    T    A        0      0        2 
  10 chr10_12513835     AAsi    A    G        0      0        2 
  10 chr10_12513835     AKia    A    G        0      0        2 
  10 chr10_12513835     AOna    A    G        0      0        2 
  10 chr10_12513835     ASom    A    G        0      0        2 
  10 chr10_12513835     HCab    A    G        0      0        2 
  10 chr10_12513835     HPrz    A    G        0      0        2 
  10 chr10_12513835     ZBoe    A    G      0.5      1        2 
  10 chr10_12513835     ZGre    A    G        0      0        2 
  10 chr10_12513835     ZHar    A    G        0      0        2 
  10 chr10_12513835   Sample    A    G        0      0        2 
  10 chr10_12516675     AAsi    A    G        1      2        2 
  10 chr10_12516675     AKia    A    G        0      0        2 
  10 chr10_12516675     AOna    A    G        0      0        2 
  10 chr10_12516675     ASom    A    G        1      2        2 
  10 chr10_12516675     HCab    A    G        0      0        2 
  10 chr10_12516675     HPrz    A    G        0      0        2 
  10 chr10_12516675     ZBoe    A    G        0      0        2 
  10 chr10_12516675     ZGre    A    G        0      0        2 
  10 chr10_12516675     ZHar    A    G        0      0        2 
  10 chr10_12516675   Sample    A    G        1      2        2 
  10 chr10_12534986     AAsi    T    C        0      0        2 
  10 chr10_12534986     AKia    T    C        0      0        2 
  10 chr10_12534986     AOna    T    C        0      0        2 
  10 chr10_12534986     ASom    T    C        0      0        2 
  10 chr10_12534986     HCab    T    C        1      2        2 
  10 chr10_12534986     HPrz    T    C        1      2        2 
  10 chr10_12534986     ZBoe    T    C        0      0        2 
  10 chr10_12534986     ZGre    T    C        0      0        2 
  10 chr10_12534986     ZHar    T    C        0      0        2 
  10 chr10_12534986   Sample    T    C        0      0        2 
  10 chr10_12539162     AAsi    G    A        0      0        2 
  10 chr10_12539162     AKia    G    A        0      0        2 
  10 chr10_12539162     AOna    G    A        0      0        2 
  10 chr10_12539162     ASom    G    A        0      0        2 
  10 chr10_12539162     HCab    G    A        0      0        2 
  10 chr10_12539162     HPrz    G    A        0      0        2 
  10 chr10_12539162     ZBoe    G    A      0.5      1        2 
  10 chr10_12539162     ZGre    G    A        1      2        2 
  10 chr10_12539162     ZHar    G    A        0      0        2 
  10 chr10_12539162   Sample    G    A        0      0        2 
  10 chr10_12579825     AAsi    C    G        0      0        2 
  10 chr10_12579825     AKia    C    G        0      0        2 
  10 chr10_12579825     AOna    C    G        0      0        2 
  10 chr10_12579825     ASom    C    G        0      0        2 
  10 chr10_12579825     HCab    C    G        0      0        2 
  10 chr10_12579825     HPrz    C    G        0      0        2 
  10 chr10_12579825     ZBoe    C    G        0      0        2 
  10 chr10_12579825     ZGre    C    G        0      0        2 
  10 chr10_12579825     ZHar    C    G        1      2        2 
  10 chr10_12579825   Sample    C    G        0      0        2 
  10 chr10_12581932     AAsi    A    G        0      0        2 
  10 chr10_12581932     AKia    A    G        0      0        2 
  10 chr10_12581932     AOna    A    G        0      0        2 
  10 chr10_12581932     ASom    A    G        0      0        2 
  10 chr10_12581932     HCab    A    G        0      0        2 
  10 chr10_12581932     HPrz    A    G      0.5      1        2 
  10 chr10_12581932     ZBoe    A    G        0      0        2 
  10 chr10_12581932     ZGre    A    G        0      0        2 
  10 chr10_12581932     ZHar    A    G        0      0        2 
  10 chr10_12581932   Sample    A    G        0      0        2 
  10 chr10_12597996     AAsi    T    C        1      2        2 
  10 chr10_12597996     AKia    T    C        0      0        2 
  10 chr10_12597996     AOna    T    C        0      0        2 
  10 chr10_12597996     ASom    T    C        1      2        2 
  10 chr10_12597996     HCab    T    C        0      0        2 
  10 chr10_12597996     HPrz    T    C        0      0        2 
  10 chr10_12597996     ZBoe    T    C        0      0        2 
  10 chr10_12597996     ZGre    T    C        0      0        2 
  10 chr10_12597996     ZHar    T    C        0      0        2 
  10 chr10_12597996   Sample    T    C        1      2        2 
  10 chr10_12602548     AAsi    C    A        0      0        2 
  10 chr10_12602548     AKia    C    A      0.5      1        2 
  10 chr10_12602548     AOna    C    A        1      2        2 
  10 chr10_12602548     ASom    C    A        0      0        2 
  10 chr10_12602548     HCab    C    A        0      0        2 
  10 chr10_12602548     HPrz    C    A        0      0        2 
  10 chr10_12602548     ZBoe    C    A        0      0        2 
  10 chr10_12602548     ZGre    C    A        0      0        2 
  10 chr10_12602548     ZHar    C    A        0      0        2 
  10 chr10_12602548   Sample    C    A        0      0        2 
  10 chr10_12622277     AAsi    T    C        0      0        2 
  10 chr10_12622277     AKia    T    C        0      0        2 
  10 chr10_12622277     AOna    T    C        0      0        2 
  10 chr10_12622277     ASom    T    C        0      0        2 
  10 chr10_12622277     HCab    T    C        0      0        2 
  10 chr10_12622277     HPrz    T    C        0      0        2 
  10 chr10_12622277     ZBoe    T    C      0.5      1        2 
  10 chr10_12622277     ZGre    T    C        0      0        2 
  10 chr10_12622277     ZHar    T    C        0      0        2 
  10 chr10_12622277   Sample    T    C        0      0        2 
  10 chr10_12625864     AAsi    A    C        0      0        2 
  10 chr10_12625864     AKia    A    C        0      0        2 
  10 chr10_12625864     AOna    A    C        0      0        2 
  10 chr10_12625864     ASom    A    C        0      0        2 
  10 chr10_12625864     HCab    A    C        0      0        2 
  10 chr10_12625864     HPrz    A    C        0      0        2 
  10 chr10_12625864     ZBoe    A    C        1      2        2 
  10 chr10_12625864     ZGre    A    C        0      0        2 
  10 chr10_12625864     ZHar    A    C        0      0        2 
  10 chr10_12625864   Sample    A    C        0      0        2 
  10 chr10_12641656     AAsi    C    T        0      0        2 
  10 chr10_12641656     AKia    C    T        0      0        2 
  10 chr10_12641656     AOna    C    T        1      2        2 
  10 chr10_12641656     ASom    C    T        0      0        2 
  10 chr10_12641656     HCab    C    T        0      0        2 
  10 chr10_12641656     HPrz    C    T        0      0        2 
  10 chr10_12641656     ZBoe    C    T        0      0        2 
  10 chr10_12641656     ZGre    C    T        0      0        2 
  10 chr10_12641656     ZHar    C    T        0      0        2 
  10 chr10_12641656   Sample    C    T        0      0        2 
  10 chr10_12645989     AAsi    G    A        0      0        2 
  10 chr10_12645989     AKia    G    A        0      0        2 
  10 chr10_12645989     AOna    G    A        0      0        2 
  10 chr10_12645989     ASom    G    A        0      0        2 
  10 chr10_12645989     HCab    G    A        0      0        2 
  10 chr10_12645989     HPrz    G    A        0      0        2 
  10 chr10_12645989     ZBoe    G    A        0      0        2 
  10 chr10_12645989     ZGre    G    A        1      2        2 
  10 chr10_12645989     ZHar    G    A        0      0        2 
  10 chr10_12645989   Sample    G    A        0      0        2 
  10 chr10_12649235     AAsi    G    A        0      0        2 
  10 chr10_12649235     AKia    G    A        0      0        2 
  10 chr10_12649235     AOna    G    A        0      0        2 
  10 chr10_12649235     ASom    G    A        0      0        2 
  10 chr10_12649235     HCab    G    A        0      0        2 
  10 chr10_12649235     HPrz    G    A        0      0        2 
  10 chr10_12649235     ZBoe    G    A        0      0        2 
  10 chr10_12649235     ZGre    G    A      0.5      1        2 
  10 chr10_12649235     ZHar    G    A        0      0        2 
  10 chr10_12649235   Sample    G    A        0      0        2 
  10 chr10_12652978     AAsi    C    T        0      0        2 
  10 chr10_12652978     AKia    C    T        0      0        2 
  10 chr10_12652978     AOna    C    T        0      0        2 
  10 chr10_12652978     ASom    C    T        0      0        2 
  10 chr10_12652978     HCab    C    T        1      2        2 
  10 chr10_12652978     HPrz    C    T        0      0        2 
  10 chr10_12652978     ZBoe    C    T        0      0        2 
  10 chr10_12652978     ZGre    C    T        0      0        2 
  10 chr10_12652978     ZHar    C    T        0      0        2 
  10 chr10_12652978   Sample    C    T        0      0        2 
  10 chr10_12654544     AAsi    A    G        0      0        2 
  10 chr10_12654544     AKia    A    G        0      0        2 
  10 chr10_12654544     AOna    A    G      0.5      1        2 
  10 chr10_12654544     ASom    A    G        0      0        2 
  10 chr10_12654544     HCab    A    G        0      0        2 
  10 chr10_12654544     HPrz    A    G        0      0        2 
  10 chr10_12654544     ZBoe    A    G        0      0        2 
  10 chr10_12654544     ZGre    A    G        0      0        2 
  10 chr10_12654544     ZHar    A    G        0      0        2 
  10 chr10_12654544   Sample    A    G        0      0        2 
  10 chr10_12659298     AAsi    A    G        0      0        2 
  10 chr10_12659298     AKia    A    G        0      0        2 
  10 chr10_12659298     AOna    A    G        0      0        2 
  10 chr10_12659298     ASom    A    G        0      0        2 
  10 chr10_12659298     HCab    A    G        0      0        2 
  10 chr10_12659298     HPrz    A    G        0      0        2 
  10 chr10_12659298     ZBoe    A    G      0.5      1        2 
  10 chr10_12659298     ZGre    A    G        0      0        2 
  10 chr10_12659298     ZHar    A    G        0      0        2 
  10 chr10_12659298   Sample    A    G        0      0        2 
  10 chr10_12683676     AAsi    C    A        0      0        2 
  10 chr10_12683676     AKia    C    A        0      0        2 
  10 chr10_12683676     AOna    C    A        0      0        2 
  10 chr10_12683676     ASom    C    A        0      0        2 
  10 chr10_12683676     HCab    C    A        0      0        2 
  10 chr10_12683676     HPrz    C    A        0      0        2 
  10 chr10_12683676     ZBoe    C    A        0      0        2 
  10 chr10_12683676     ZGre    C    A        1      2        2 
  10 chr10_12683676     ZHar    C    A        0      0        2 
  10 chr10_12683676   Sample    C    A        0      0        2 
  10 chr10_12684701     AAsi    G    A        0      0        2 
  10 chr10_12684701     AKia    G    A      0.5      1        2 
  10 chr10_12684701     AOna    G    A        0      0        2 
  10 chr10_12684701     ASom    G    A        0      0        2 
  10 chr10_12684701     HCab    G    A        0      0        2 
  10 chr10_12684701     HPrz    G    A        0      0        2 
  10 chr10_12684701     ZBoe    G    A        0      0        2 
  10 chr10_12684701     ZGre    G    A        0      0        2 
  10 chr10_12684701     ZHar    G    A        0      0        2 
  10 chr10_12684701   Sample    G    A        0      0        2 
  10 chr10_12685358     AAsi    A    G        0      0        2 
  10 chr10_12685358     AKia    A    G      0.5      1        2 
  10 chr10_12685358     AOna    A    G        0      0        2 
  10 chr10_12685358     ASom    A    G        0      0        2 
  10 chr10_12685358     HCab    A    G        0      0        2 
  10 chr10_12685358     HPrz    A    G        0      0        2 
  10 chr10_12685358     ZBoe    A    G        0      0        2 
  10 chr10_12685358     ZGre    A    G        0      0        2 
  10 chr10_12685358     ZHar    A    G        0      0        2 
  10 chr10_12685358   Sample    A    G        0      0        2 
  10 chr10_12685641     AAsi    T    G        0      0        2 
  10 chr10_12685641     AKia    T    G      0.5      1        2 
  10 chr10_12685641     AOna    T    G        0      0        2 
  10 chr10_12685641     ASom    T    G        0      0        2 
  10 chr10_12685641     HCab    T    G        1      2        2 
  10 chr10_12685641     HPrz    T    G        0      0        2 
  10 chr10_12685641     ZBoe    T    G        0      0        2 
  10 chr10_12685641     ZGre    T    G        0      0        2 
  10 chr10_12685641     ZHar    T    G        0      0        2 
  10 chr10_12685641   Sample    T    G        0      0        2 
  10 chr10_12695394     AAsi    A    G        0      0        2 
  10 chr10_12695394     AKia    A    G        0      0        2 
  10 chr10_12695394     AOna    A    G        0      0        2 
  10 chr10_12695394     ASom    A    G        0      0        2 
  10 chr10_12695394     HCab    A    G        1      2        2 
  10 chr10_12695394     HPrz    A    G        1      2        2 
  10 chr10_12695394     ZBoe    A    G        0      0        2 
  10 chr10_12695394     ZGre    A    G        0      0        2 
  10 chr10_12695394     ZHar    A    G        0      0        2 
  10 chr10_12695394   Sample    A    G        0      0        2 
  10 chr10_12699615     AAsi    T    C        0      0        2 
  10 chr10_12699615     AKia    T    C        0      0        2 
  10 chr10_12699615     AOna    T    C        0      0        2 
  10 chr10_12699615     ASom    T    C        0      0        2 
  10 chr10_12699615     HCab    T    C        0      0        2 
  10 chr10_12699615     HPrz    T    C      0.5      1        2 
  10 chr10_12699615     ZBoe    T    C        0      0        2 
  10 chr10_12699615     ZGre    T    C        0      0        2 
  10 chr10_12699615     ZHar    T    C        0      0        2 
  10 chr10_12699615   Sample    T    C        0      0        2 
  10 chr10_12706098     AAsi    T    C        0      0        2 
  10 chr10_12706098     AKia    T    C        0      0        2 
  10 chr10_12706098     AOna    T    C        1      2        2 
  10 chr10_12706098     ASom    T    C        0      0        2 
  10 chr10_12706098     HCab    T    C        0      0        2 
  10 chr10_12706098     HPrz    T    C        0      0        2 
  10 chr10_12706098     ZBoe    T    C        0      0        2 
  10 chr10_12706098     ZGre    T    C        0      0        2 
  10 chr10_12706098     ZHar    T    C        0      0        2 
  10 chr10_12706098   Sample    T    C        0      0        2 
  10 chr10_12709643     AAsi    C    T        0      0        2 
  10 chr10_12709643     AKia    C    T        0      0        2 
  10 chr10_12709643     AOna    C    T        0      0        2 
  10 chr10_12709643     ASom    C    T        0      0        2 
  10 chr10_12709643     HCab    C    T        0      0        2 
  10 chr10_12709643     HPrz    C    T        0      0        2 
  10 chr10_12709643     ZBoe    C    T        0      0        2 
  10 chr10_12709643     ZGre    C    T      0.5      1        2 
  10 chr10_12709643     ZHar    C    T        0      0        2 
  10 chr10_12709643   Sample    C    T        0      0        2 
  10 chr10_12712723     AAsi    C    T        0      0        2 
  10 chr10_12712723     AKia    C    T        1      2        2 
  10 chr10_12712723     AOna    C    T        0      0        2 
  10 chr10_12712723     ASom    C    T        0      0        2 
  10 chr10_12712723     HCab    C    T        0      0        2 
  10 chr10_12712723     HPrz    C    T        0      0        2 
  10 chr10_12712723     ZBoe    C    T        0      0        2 
  10 chr10_12712723     ZGre    C    T        0      0        2 
  10 chr10_12712723     ZHar    C    T        0      0        2 
  10 chr10_12712723   Sample    C    T        0      0        2 
  10 chr10_12716912     AAsi    G    A        0      0        2 
  10 chr10_12716912     AKia    G    A        0      0        2 
  10 chr10_12716912     AOna    G    A        0      0        2 
  10 chr10_12716912     ASom    G    A        0      0        2 
  10 chr10_12716912     HCab    G    A        1      2        2 
  10 chr10_12716912     HPrz    G    A        1      2        2 
  10 chr10_12716912     ZBoe    G    A        0      0        2 
  10 chr10_12716912     ZGre    G    A        0      0        2 
  10 chr10_12716912     ZHar    G    A        0      0        2 
  10 chr10_12716912   Sample    G    A        0      0        2 
  10 chr10_12717241     AAsi    G    C        0      0        2 
  10 chr10_12717241     AKia    G    C        0      0        2 
  10 chr10_12717241     AOna    G    C        0      0        2 
  10 chr10_12717241     ASom    G    C        0      0        2 
  10 chr10_12717241     HCab    G    C        0      0        2 
  10 chr10_12717241     HPrz    G    C        0      0        2 
  10 chr10_12717241     ZBoe    G    C        1      2        2 
  10 chr10_12717241     ZGre    G    C        1      2        2 
  10 chr10_12717241     ZHar    G    C        0      0        2 
  10 chr10_12717241   Sample    G    C        0      0        2 
  10 chr10_12720081     AAsi    G    C        0      0        2 
  10 chr10_12720081     AKia    G    C        0      0        2 
  10 chr10_12720081     AOna    G    C        0      0        2 
  10 chr10_12720081     ASom    G    C        0      0        2 
  10 chr10_12720081     HCab    G    C        0      0        2 
  10 chr10_12720081     HPrz    G    C        0      0        2 
  10 chr10_12720081     ZBoe    G    C      0.5      1        2 
  10 chr10_12720081     ZGre    G    C        0      0        2 
  10 chr10_12720081     ZHar    G    C        0      0        2 
  10 chr10_12720081   Sample    G    C        0      0        2 
  10 chr10_12721930     AAsi    C    A        0      0        2 
  10 chr10_12721930     AKia    C    A        0      0        2 
  10 chr10_12721930     AOna    C    A        0      0        2 
  10 chr10_12721930     ASom    C    A        0      0        2 
  10 chr10_12721930     HCab    C    A        0      0        2 
  10 chr10_12721930     HPrz    C    A        0      0        2 
  10 chr10_12721930     ZBoe    C    A        1      2        2 
  10 chr10_12721930     ZGre    C    A        1      2        2 
  10 chr10_12721930     ZHar    C    A        0      0        2 
  10 chr10_12721930   Sample    C    A        0      0        2 
  10 chr10_12740423     AAsi    C    T        0      0        2 
  10 chr10_12740423     AKia    C    T        0      0        2 
  10 chr10_12740423     AOna    C    T        0      0        2 
  10 chr10_12740423     ASom    C    T        0      0        2 
  10 chr10_12740423     HCab    C    T        1      2        2 
  10 chr10_12740423     HPrz    C    T        1      2        2 
  10 chr10_12740423     ZBoe    C    T        0      0        2 
  10 chr10_12740423     ZGre    C    T        0      0        2 
  10 chr10_12740423     ZHar    C    T        0      0        2 
  10 chr10_12740423   Sample    C    T        0      0        2 
  10 chr10_12740530     AAsi    C    T        0      0        2 
  10 chr10_12740530     AKia    C    T        0      0        2 
  10 chr10_12740530     AOna    C    T        0      0        2 
  10 chr10_12740530     ASom    C    T        1      2        2 
  10 chr10_12740530     HCab    C    T        0      0        2 
  10 chr10_12740530     HPrz    C    T        0      0        2 
  10 chr10_12740530     ZBoe    C    T        0      0        2 
  10 chr10_12740530     ZGre    C    T        0      0        2 
  10 chr10_12740530     ZHar    C    T        0      0        2 
  10 chr10_12740530   Sample    C    T        0      0        2 
  10 chr10_12744364     AAsi    A    G        0      0        2 
  10 chr10_12744364     AKia    A    G        1      2        2 
  10 chr10_12744364     AOna    A    G        0      0        2 
  10 chr10_12744364     ASom    A    G        0      0        2 
  10 chr10_12744364     HCab    A    G        0      0        2 
  10 chr10_12744364     HPrz    A    G        0      0        2 
  10 chr10_12744364     ZBoe    A    G        0      0        2 
  10 chr10_12744364     ZGre    A    G        0      0        2 
  10 chr10_12744364     ZHar    A    G        0      0        2 
  10 chr10_12744364   Sample    A    G        0      0        2 
  10 chr10_12747069     AAsi    T    C        0      0        2 
  10 chr10_12747069     AKia    T    C        0      0        2 
  10 chr10_12747069     AOna    T    C        0      0        2 
  10 chr10_12747069     ASom    T    C        0      0        2 
  10 chr10_12747069     HCab    T    C        0      0        2 
  10 chr10_12747069     HPrz    T    C        0      0        2 
  10 chr10_12747069     ZBoe    T    C      0.5      1        2 
  10 chr10_12747069     ZGre    T    C        0      0        2 
  10 chr10_12747069     ZHar    T    C        0      0        2 
  10 chr10_12747069   Sample    T    C        0      0        2 
  10 chr10_12766102     AAsi    T    C        0      0        2 
  10 chr10_12766102     AKia    T    C        0      0        2 
  10 chr10_12766102     AOna    T    C        0      0        2 
  10 chr10_12766102     ASom    T    C        1      2        2 
  10 chr10_12766102     HCab    T    C        0      0        2 
  10 chr10_12766102     HPrz    T    C        0      0        2 
  10 chr10_12766102     ZBoe    T    C        0      0        2 
  10 chr10_12766102     ZGre    T    C        0      0        2 
  10 chr10_12766102     ZHar    T    C        0      0        2 
  10 chr10_12766102   Sample    T    C        0      0        2 
  10 chr10_12766931     AAsi    T    G        0      0        2 
  10 chr10_12766931     AKia    T    G        0      0        2 
  10 chr10_12766931     AOna    T    G        0      0        2 
  10 chr10_12766931     ASom    T    G        0      0        2 
  10 chr10_12766931     HCab    T    G        0      0        2 
  10 chr10_12766931     HPrz    T    G        0      0        2 
  10 chr10_12766931     ZBoe    T    G        0      0        2 
  10 chr10_12766931     ZGre    T    G        1      2        2 
  10 chr10_12766931     ZHar    T    G        0      0        2 
  10 chr10_12766931   Sample    T    G        0      0        2 
  10 chr10_12774425     AAsi    T    C        0      0        2 
  10 chr10_12774425     AKia    T    C        0      0        2 
  10 chr10_12774425     AOna    T    C        0      0        2 
  10 chr10_12774425     ASom    T    C        0      0        2 
  10 chr10_12774425     HCab    T    C        0      0        2 
  10 chr10_12774425     HPrz    T    C        1      2        2 
  10 chr10_12774425     ZBoe    T    C        0      0        2 
  10 chr10_12774425     ZGre    T    C        0      0        2 
  10 chr10_12774425     ZHar    T    C        0      0        2 
  10 chr10_12774425   Sample    T    C        0      0        2 
  10 chr10_12774713     AAsi    G    T        0      0        2 
  10 chr10_12774713     AKia    G    T        0      0        2 
  10 chr10_12774713     AOna    G    T        0      0        2 
  10 chr10_12774713     ASom    G    T        0      0        2 
  10 chr10_12774713     HCab    G    T        1      2        2 
  10 chr10_12774713     HPrz    G    T        0      0        2 
  10 chr10_12774713     ZBoe    G    T        0      0        2 
  10 chr10_12774713     ZGre    G    T        0      0        2 
  10 chr10_12774713     ZHar    G    T        0      0        2 
  10 chr10_12774713   Sample    G    T        0      0        2 
  10 chr10_12775747     AAsi    A    T        0      0        2 
  10 chr10_12775747     AKia    A    T        0      0        2 
  10 chr10_12775747     AOna    A    T        0      0        2 
  10 chr10_12775747     ASom    A    T        0      0        2 
  10 chr10_12775747     HCab    A    T        0      0        2 
  10 chr10_12775747     HPrz    A    T        0      0        2 
  10 chr10_12775747     ZBoe    A    T        0      0        2 
  10 chr10_12775747     ZGre    A    T        0      0        2 
  10 chr10_12775747     ZHar    A    T      0.5      1        2 
  10 chr10_12775747   Sample    A    T        0      0        2 
  10 chr10_12776409     AAsi    G    A        1      2        2 
  10 chr10_12776409     AKia    G    A        0      0        2 
  10 chr10_12776409     AOna    G    A        0      0        2 
  10 chr10_12776409     ASom    G    A        1      2        2 
  10 chr10_12776409     HCab    G    A        0      0        2 
  10 chr10_12776409     HPrz    G    A        0      0        2 
  10 chr10_12776409     ZBoe    G    A        0      0        2 
  10 chr10_12776409     ZGre    G    A        0      0        2 
  10 chr10_12776409     ZHar    G    A        0      0        2 
  10 chr10_12776409   Sample    G    A        1      2        2 
  10 chr10_12777474     AAsi    A    G        0      0        2 
  10 chr10_12777474     AKia    A    G        0      0        2 
  10 chr10_12777474     AOna    A    G        0      0        2 
  10 chr10_12777474     ASom    A    G        0      0        2 
  10 chr10_12777474     HCab    A    G        0      0        2 
  10 chr10_12777474     HPrz    A    G        0      0        2 
  10 chr10_12777474     ZBoe    A    G        0      0        2 
  10 chr10_12777474     ZGre    A    G        0      0        2 
  10 chr10_12777474     ZHar    A    G        1      2        2 
  10 chr10_12777474   Sample    A    G        0      0        2 
  10 chr10_12785104     AAsi    A    G        0      0        2 
  10 chr10_12785104     AKia    A    G        0      0        2 
  10 chr10_12785104     AOna    A    G        0      0        2 
  10 chr10_12785104     ASom    A    G        0      0        2 
  10 chr10_12785104     HCab    A    G        0      0        2 
  10 chr10_12785104     HPrz    A    G        0      0        2 
  10 chr10_12785104     ZBoe    A    G        0      0        2 
  10 chr10_12785104     ZGre    A    G        0      0        2 
  10 chr10_12785104     ZHar    A    G        1      2        2 
  10 chr10_12785104   Sample    A    G        0      0        2 
  10 chr10_12786212     AAsi    A    G        0      0        2 
  10 chr10_12786212     AKia    A    G        0      0        2 
  10 chr10_12786212     AOna    A    G        0      0        2 
  10 chr10_12786212     ASom    A    G        0      0        2 
  10 chr10_12786212     HCab    A    G        0      0        2 
  10 chr10_12786212     HPrz    A    G        0      0        2 
  10 chr10_12786212     ZBoe    A    G      0.5      1        2 
  10 chr10_12786212     ZGre    A    G        0      0        2 
  10 chr10_12786212     ZHar    A    G        0      0        2 
  10 chr10_12786212   Sample    A    G        0      0        2 
  10 chr10_12795449     AAsi    T    C        0      0        2 
  10 chr10_12795449     AKia    T    C        0      0        2 
  10 chr10_12795449     AOna    T    C        0      0        2 
  10 chr10_12795449     ASom    T    C        0      0        2 
  10 chr10_12795449     HCab    T    C        0      0        2 
  10 chr10_12795449     HPrz    T    C        0      0        2 
  10 chr10_12795449     ZBoe    T    C      0.5      1        2 
  10 chr10_12795449     ZGre    T    C        0      0        2 
  10 chr10_12795449     ZHar    T    C        0      0        2 
  10 chr10_12795449   Sample    T    C        0      0        2 
  10 chr10_12798248     AAsi    A    C        1      2        2 
  10 chr10_12798248     AKia    A    C        0      0        2 
  10 chr10_12798248     AOna    A    C        0      0        2 
  10 chr10_12798248     ASom    A    C        1      2        2 
  10 chr10_12798248     HCab    A    C        0      0        2 
  10 chr10_12798248     HPrz    A    C        0      0        2 
  10 chr10_12798248     ZBoe    A    C        0      0        2 
  10 chr10_12798248     ZGre    A    C        0      0        2 
  10 chr10_12798248     ZHar    A    C        0      0        2 
  10 chr10_12798248   Sample    A    C        0      0        2 
  10 chr10_12801988     AAsi    C    A        0      0        2 
  10 chr10_12801988     AKia    C    A        0      0        2 
  10 chr10_12801988     AOna    C    A      0.5      1        2 
  10 chr10_12801988     ASom    C    A        0      0        2 
  10 chr10_12801988     HCab    C    A        0      0        2 
  10 chr10_12801988     HPrz    C    A        0      0        2 
  10 chr10_12801988     ZBoe    C    A        0      0        2 
  10 chr10_12801988     ZGre    C    A        0      0        2 
  10 chr10_12801988     ZHar    C    A        0      0        2 
  10 chr10_12801988   Sample    C    A        0      0        2 
  10 chr10_12821405     AAsi    T    C        0      0        2 
  10 chr10_12821405     AKia    T    C        0      0        2 
  10 chr10_12821405     AOna    T    C        0      0        2 
  10 chr10_12821405     ASom    T    C        0      0        2 
  10 chr10_12821405     HCab    T    C        1      2        2 
  10 chr10_12821405     HPrz    T    C        1      2        2 
  10 chr10_12821405     ZBoe    T    C        0      0        2 
  10 chr10_12821405     ZGre    T    C        0      0        2 
  10 chr10_12821405     ZHar    T    C        0      0        2 
  10 chr10_12821405   Sample    T    C        0      0        2 
  10 chr10_12822568     AAsi    G    A        0      0        2 
  10 chr10_12822568     AKia    G    A      0.5      1        2 
  10 chr10_12822568     AOna    G    A        0      0        2 
  10 chr10_12822568     ASom    G    A        0      0        2 
  10 chr10_12822568     HCab    G    A        0      0        2 
  10 chr10_12822568     HPrz    G    A        0      0        2 
  10 chr10_12822568     ZBoe    G    A        0      0        2 
  10 chr10_12822568     ZGre    G    A        0      0        2 
  10 chr10_12822568     ZHar    G    A        0      0        2 
  10 chr10_12822568   Sample    G    A        0      0        2 
  10 chr10_12824110     AAsi    A    G        0      0        2 
  10 chr10_12824110     AKia    A    G        0      0        2 
  10 chr10_12824110     AOna    A    G        0      0        2 
  10 chr10_12824110     ASom    A    G        0      0        2 
  10 chr10_12824110     HCab    A    G        1      2        2 
  10 chr10_12824110     HPrz    A    G        1      2        2 
  10 chr10_12824110     ZBoe    A    G        0      0        2 
  10 chr10_12824110     ZGre    A    G        0      0        2 
  10 chr10_12824110     ZHar    A    G        0      0        2 
  10 chr10_12824110   Sample    A    G        0      0        2 
  10 chr10_12833422     AAsi    G    A        0      0        2 
  10 chr10_12833422     AKia    G    A        0      0        2 
  10 chr10_12833422     AOna    G    A        0      0        2 
  10 chr10_12833422     ASom    G    A        0      0        2 
  10 chr10_12833422     HCab    G    A        0      0        2 
  10 chr10_12833422     HPrz    G    A        1      2        2 
  10 chr10_12833422     ZBoe    G    A        0      0        2 
  10 chr10_12833422     ZGre    G    A        0      0        2 
  10 chr10_12833422     ZHar    G    A        0      0        2 
  10 chr10_12833422   Sample    G    A        0      0        2 
  10 chr10_12833466     AAsi    A    T        0      0        2 
  10 chr10_12833466     AKia    A    T        0      0        2 
  10 chr10_12833466     AOna    A    T        0      0        2 
  10 chr10_12833466     ASom    A    T        0      0        2 
  10 chr10_12833466     HCab    A    T        0      0        2 
  10 chr10_12833466     HPrz    A    T        0      0        2 
  10 chr10_12833466     ZBoe    A    T      0.5      1        2 
  10 chr10_12833466     ZGre    A    T        0      0        2 
  10 chr10_12833466     ZHar    A    T        0      0        2 
  10 chr10_12833466   Sample    A    T        0      0        2 
  10 chr10_12843565     AAsi    T    C        0      0        2 
  10 chr10_12843565     AKia    T    C        0      0        2 
  10 chr10_12843565     AOna    T    C        0      0        2 
  10 chr10_12843565     ASom    T    C        1      2        2 
  10 chr10_12843565     HCab    T    C        0      0        2 
  10 chr10_12843565     HPrz    T    C        0      0        2 
  10 chr10_12843565     ZBoe    T    C        0      0        2 
  10 chr10_12843565     ZGre    T    C        0      0        2 
  10 chr10_12843565     ZHar    T    C        0      0        2 
  10 chr10_12843565   Sample    T    C        0      0        2 
  10 chr10_12847054     AAsi    T    C        0      0        2 
  10 chr10_12847054     AKia    T    C      0.5      1        2 
  10 chr10_12847054     AOna    T    C        0      0        2 
  10 chr10_12847054     ASom    T    C        0      0        2 
  10 chr10_12847054     HCab    T    C        0      0        2 
  10 chr10_12847054     HPrz    T    C        0      0        2 
  10 chr10_12847054     ZBoe    T    C        0      0        2 
  10 chr10_12847054     ZGre    T    C        0      0        2 
  10 chr10_12847054     ZHar    T    C        0      0        2 
  10 chr10_12847054   Sample    T    C        0      0        2 
  10 chr10_12848115     AAsi    G    C        0      0        2 
  10 chr10_12848115     AKia    G    C        0      0        2 
  10 chr10_12848115     AOna    G    C      0.5      1        2 
  10 chr10_12848115     ASom    G    C        0      0        2 
  10 chr10_12848115     HCab    G    C        0      0        2 
  10 chr10_12848115     HPrz    G    C        0      0        2 
  10 chr10_12848115     ZBoe    G    C        0      0        2 
  10 chr10_12848115     ZGre    G    C        0      0        2 
  10 chr10_12848115     ZHar    G    C        0      0        2 
  10 chr10_12848115   Sample    G    C        0      0        2 
  10 chr10_12851394     AAsi    G    A        0      0        2 
  10 chr10_12851394     AKia    G    A        0      0        2 
  10 chr10_12851394     AOna    G    A        0      0        2 
  10 chr10_12851394     ASom    G    A        0      0        2 
  10 chr10_12851394     HCab    G    A        0      0        2 
  10 chr10_12851394     HPrz    G    A        0      0        2 
  10 chr10_12851394     ZBoe    G    A        0      0        2 
  10 chr10_12851394     ZGre    G    A        0      0        2 
  10 chr10_12851394     ZHar    G    A        1      2        2 
  10 chr10_12851394   Sample    G    A        0      0        2 
  10 chr10_12862690     AAsi    A    C        0      0        2 
  10 chr10_12862690     AKia    A    C        0      0        2 
  10 chr10_12862690     AOna    A    C        0      0        2 
  10 chr10_12862690     ASom    A    C        1      2        2 
  10 chr10_12862690     HCab    A    C        0      0        2 
  10 chr10_12862690     HPrz    A    C        0      0        2 
  10 chr10_12862690     ZBoe    A    C        0      0        2 
  10 chr10_12862690     ZGre    A    C        0      0        2 
  10 chr10_12862690     ZHar    A    C        0      0        2 
  10 chr10_12862690   Sample    A    C        0      0        2 
  10 chr10_12865680     AAsi    C    T        0      0        2 
  10 chr10_12865680     AKia    C    T        0      0        2 
  10 chr10_12865680     AOna    C    T      0.5      1        2 
  10 chr10_12865680     ASom    C    T        0      0        2 
  10 chr10_12865680     HCab    C    T        0      0        2 
  10 chr10_12865680     HPrz    C    T        0      0        2 
  10 chr10_12865680     ZBoe    C    T        0      0        2 
  10 chr10_12865680     ZGre    C    T        0      0        2 
  10 chr10_12865680     ZHar    C    T        0      0        2 
  10 chr10_12865680   Sample    C    T        0      0        2 
  10 chr10_12866028     AAsi    C    T        0      0        2 
  10 chr10_12866028     AKia    C    T        0      0        2 
  10 chr10_12866028     AOna    C    T        0      0        2 
  10 chr10_12866028     ASom    C    T        0      0        2 
  10 chr10_12866028     HCab    C    T        1      2        2 
  10 chr10_12866028     HPrz    C    T        1      2        2 
  10 chr10_12866028     ZBoe    C    T        0      0        2 
  10 chr10_12866028     ZGre    C    T        0      0        2 
  10 chr10_12866028     ZHar    C    T        0      0        2 
  10 chr10_12866028   Sample    C    T        0      0        2 
  10 chr10_12883848     AAsi    T    C        0      0        2 
  10 chr10_12883848     AKia    T    C        0      0        2 
  10 chr10_12883848     AOna    T    C        0      0        2 
  10 chr10_12883848     ASom    T    C        0      0        2 
  10 chr10_12883848     HCab    T    C        0      0        2 
  10 chr10_12883848     HPrz    T    C        0      0        2 
  10 chr10_12883848     ZBoe    T    C      0.5      1        2 
  10 chr10_12883848     ZGre    T    C        0      0        2 
  10 chr10_12883848     ZHar    T    C        0      0        2 
  10 chr10_12883848   Sample    T    C        0      0        2 
  10 chr10_12884065     AAsi    T    G        0      0        2 
  10 chr10_12884065     AKia    T    G      0.5      1        2 
  10 chr10_12884065     AOna    T    G        0      0        2 
  10 chr10_12884065     ASom    T    G        0      0        2 
  10 chr10_12884065     HCab    T    G        0      0        2 
  10 chr10_12884065     HPrz    T    G        0      0        2 
  10 chr10_12884065     ZBoe    T    G        0      0        2 
  10 chr10_12884065     ZGre    T    G        0      0        2 
  10 chr10_12884065     ZHar    T    G        0      0        2 
  10 chr10_12884065   Sample    T    G        0      0        2 
  10 chr10_12897377     AAsi    C    T      0.5      1        2 
  10 chr10_12897377     AKia    C    T        0      0        2 
  10 chr10_12897377     AOna    C    T        0      0        2 
  10 chr10_12897377     ASom    C    T        0      0        2 
  10 chr10_12897377     HCab    C    T        0      0        2 
  10 chr10_12897377     HPrz    C    T        0      0        2 
  10 chr10_12897377     ZBoe    C    T      0.5      1        2 
  10 chr10_12897377     ZGre    C    T        0      0        2 
  10 chr10_12897377     ZHar    C    T        0      0        2 
  10 chr10_12897377   Sample    C    T        0      0        2 
  10 chr10_12902911     AAsi    C    T        0      0        2 
  10 chr10_12902911     AKia    C    T        0      0        2 
  10 chr10_12902911     AOna    C    T        0      0        2 
  10 chr10_12902911     ASom    C    T        0      0        2 
  10 chr10_12902911     HCab    C    T        1      2        2 
  10 chr10_12902911     HPrz    C    T        1      2        2 
  10 chr10_12902911     ZBoe    C    T        0      0        2 
  10 chr10_12902911     ZGre    C    T        0      0        2 
  10 chr10_12902911     ZHar    C    T        0      0        2 
  10 chr10_12902911   Sample    C    T        0      0        2 
  10 chr10_12909021     AAsi    G    C        0      0        2 
  10 chr10_12909021     AKia    G    C        0      0        2 
  10 chr10_12909021     AOna    G    C        0      0        2 
  10 chr10_12909021     ASom    G    C        0      0        2 
  10 chr10_12909021     HCab    G    C        0      0        2 
  10 chr10_12909021     HPrz    G    C        1      2        2 
  10 chr10_12909021     ZBoe    G    C        0      0        2 
  10 chr10_12909021     ZGre    G    C        0      0        2 
  10 chr10_12909021     ZHar    G    C        0      0        2 
  10 chr10_12909021   Sample    G    C        0      0        2 
  10 chr10_12911741     AAsi    A    G        0      0        2 
  10 chr10_12911741     AKia    A    G        1      2        2 
  10 chr10_12911741     AOna    A    G        0      0        2 
  10 chr10_12911741     ASom    A    G        0      0        2 
  10 chr10_12911741     HCab    A    G        0      0        2 
  10 chr10_12911741     HPrz    A    G        0      0        2 
  10 chr10_12911741     ZBoe    A    G        0      0        2 
  10 chr10_12911741     ZGre    A    G        0      0        2 
  10 chr10_12911741     ZHar    A    G        0      0        2 
  10 chr10_12911741   Sample    A    G        0      0        2 
  10 chr10_12913588     AAsi    C    A        0      0        2 
  10 chr10_12913588     AKia    C    A        0      0        2 
  10 chr10_12913588     AOna    C    A        0      0        2 
  10 chr10_12913588     ASom    C    A        0      0        2 
  10 chr10_12913588     HCab    C    A        1      2        2 
  10 chr10_12913588     HPrz    C    A        1      2        2 
  10 chr10_12913588     ZBoe    C    A        0      0        2 
  10 chr10_12913588     ZGre    C    A        0      0        2 
  10 chr10_12913588     ZHar    C    A        0      0        2 
  10 chr10_12913588   Sample    C    A        0      0        2 
  10 chr10_12916548     AAsi    G    A        0      0        2 
  10 chr10_12916548     AKia    G    A        0      0        2 
  10 chr10_12916548     AOna    G    A        0      0        2 
  10 chr10_12916548     ASom    G    A        0      0        2 
  10 chr10_12916548     HCab    G    A        0      0        2 
  10 chr10_12916548     HPrz    G    A        1      2        2 
  10 chr10_12916548     ZBoe    G    A        0      0        2 
  10 chr10_12916548     ZGre    G    A        0      0        2 
  10 chr10_12916548     ZHar    G    A        0      0        2 
  10 chr10_12916548   Sample    G    A        0      0        2 
  10 chr10_12917525     AAsi    A    C        0      0        2 
  10 chr10_12917525     AKia    A    C        0      0        2 
  10 chr10_12917525     AOna    A    C        0      0        2 
  10 chr10_12917525     ASom    A    C        0      0        2 
  10 chr10_12917525     HCab    A    C        1      2        2 
  10 chr10_12917525     HPrz    A    C        0      0        2 
  10 chr10_12917525     ZBoe    A    C        0      0        2 
  10 chr10_12917525     ZGre    A    C        0      0        2 
  10 chr10_12917525     ZHar    A    C        0      0        2 
  10 chr10_12917525   Sample    A    C        0      0        2 
  10 chr10_12918158     AAsi    A    C        0      0        2 
  10 chr10_12918158     AKia    A    C        0      0        2 
  10 chr10_12918158     AOna    A    C        0      0        2 
  10 chr10_12918158     ASom    A    C        0      0        2 
  10 chr10_12918158     HCab    A    C        0      0        2 
  10 chr10_12918158     HPrz    A    C        0      0        2 
  10 chr10_12918158     ZBoe    A    C        0      0        2 
  10 chr10_12918158     ZGre    A    C        0      0        2 
  10 chr10_12918158     ZHar    A    C        1      2        2 
  10 chr10_12918158   Sample    A    C        0      0        2 
  10 chr10_12920462     AAsi    G    A        0      0        2 
  10 chr10_12920462     AKia    G    A        0      0        2 
  10 chr10_12920462     AOna    G    A        0      0        2 
  10 chr10_12920462     ASom    G    A        0      0        2 
  10 chr10_12920462     HCab    G    A        0      0        2 
  10 chr10_12920462     HPrz    G    A        1      2        2 
  10 chr10_12920462     ZBoe    G    A        0      0        2 
  10 chr10_12920462     ZGre    G    A        0      0        2 
  10 chr10_12920462     ZHar    G    A        0      0        2 
  10 chr10_12920462   Sample    G    A        0      0        2 
  10 chr10_12922867     AAsi    G    A        0      0        2 
  10 chr10_12922867     AKia    G    A        0      0        2 
  10 chr10_12922867     AOna    G    A        0      0        2 
  10 chr10_12922867     ASom    G    A        0      0        2 
  10 chr10_12922867     HCab    G    A        0      0        2 
  10 chr10_12922867     HPrz    G    A        0      0        2 
  10 chr10_12922867     ZBoe    G    A        0      0        2 
  10 chr10_12922867     ZGre    G    A        0      0        2 
  10 chr10_12922867     ZHar    G    A      0.5      1        2 
  10 chr10_12922867   Sample    G    A        0      0        2 
  10 chr10_12925269     AAsi    A    G        0      0        2 
  10 chr10_12925269     AKia    A    G        0      0        2 
  10 chr10_12925269     AOna    A    G        0      0        2 
  10 chr10_12925269     ASom    A    G        0      0        2 
  10 chr10_12925269     HCab    A    G      0.5      1        2 
  10 chr10_12925269     HPrz    A    G        0      0        2 
  10 chr10_12925269     ZBoe    A    G        0      0        2 
  10 chr10_12925269     ZGre    A    G        0      0        2 
  10 chr10_12925269     ZHar    A    G        0      0        2 
  10 chr10_12925269   Sample    A    G        0      0        2 
  10 chr10_12933799     AAsi    T    C        0      0        2 
  10 chr10_12933799     AKia    T    C        0      0        2 
  10 chr10_12933799     AOna    T    C        0      0        2 
  10 chr10_12933799     ASom    T    C        0      0        2 
  10 chr10_12933799     HCab    T    C        1      2        2 
  10 chr10_12933799     HPrz    T    C        1      2        2 
  10 chr10_12933799     ZBoe    T    C        0      0        2 
  10 chr10_12933799     ZGre    T    C        0      0        2 
  10 chr10_12933799     ZHar    T    C        0      0        2 
  10 chr10_12933799   Sample    T    C        0      0        2 
  10 chr10_12936463     AAsi    A    C        0      0        2 
  10 chr10_12936463     AKia    A    C      0.5      1        2 
  10 chr10_12936463     AOna    A    C        0      0        2 
  10 chr10_12936463     ASom    A    C        0      0        2 
  10 chr10_12936463     HCab    A    C        0      0        2 
  10 chr10_12936463     HPrz    A    C        0      0        2 
  10 chr10_12936463     ZBoe    A    C        0      0        2 
  10 chr10_12936463     ZGre    A    C        0      0        2 
  10 chr10_12936463     ZHar    A    C        0      0        2 
  10 chr10_12936463   Sample    A    C        0      0        2 
  10 chr10_12938736     AAsi    A    G        0      0        2 
  10 chr10_12938736     AKia    A    G        0      0        2 
  10 chr10_12938736     AOna    A    G        0      0        2 
  10 chr10_12938736     ASom    A    G        0      0        2 
  10 chr10_12938736     HCab    A    G        0      0        2 
  10 chr10_12938736     HPrz    A    G        0      0        2 
  10 chr10_12938736     ZBoe    A    G        0      0        2 
  10 chr10_12938736     ZGre    A    G        0      0        2 
  10 chr10_12938736     ZHar    A    G        1      2        2 
  10 chr10_12938736   Sample    A    G        0      0        2 
  10 chr10_12942838     AAsi    A    C        0      0        2 
  10 chr10_12942838     AKia    A    C        0      0        2 
  10 chr10_12942838     AOna    A    C        0      0        2 
  10 chr10_12942838     ASom    A    C        0      0        2 
  10 chr10_12942838     HCab    A    C      0.5      1        2 
  10 chr10_12942838     HPrz    A    C        0      0        2 
  10 chr10_12942838     ZBoe    A    C        0      0        2 
  10 chr10_12942838     ZGre    A    C        0      0        2 
  10 chr10_12942838     ZHar    A    C        0      0        2 
  10 chr10_12942838   Sample    A    C        0      0        2 
  10 chr10_12953355     AAsi    C    A        0      0        2 
  10 chr10_12953355     AKia    C    A        0      0        2 
  10 chr10_12953355     AOna    C    A        0      0        2 
  10 chr10_12953355     ASom    C    A        1      2        2 
  10 chr10_12953355     HCab    C    A        0      0        2 
  10 chr10_12953355     HPrz    C    A        0      0        2 
  10 chr10_12953355     ZBoe    C    A        0      0        2 
  10 chr10_12953355     ZGre    C    A        0      0        2 
  10 chr10_12953355     ZHar    C    A        0      0        2 
  10 chr10_12953355   Sample    C    A        0      0        2 
  10 chr10_12972889     AAsi    A    C        0      0        2 
  10 chr10_12972889     AKia    A    C        0      0        2 
  10 chr10_12972889     AOna    A    C        0      0        2 
  10 chr10_12972889     ASom    A    C        0      0        2 
  10 chr10_12972889     HCab    A    C      0.5      1        2 
  10 chr10_12972889     HPrz    A    C        0      0        2 
  10 chr10_12972889     ZBoe    A    C        0      0        2 
  10 chr10_12972889     ZGre    A    C        0      0        2 
  10 chr10_12972889     ZHar    A    C        0      0        2 
  10 chr10_12972889   Sample    A    C        0      0        2 
  10 chr10_12973130     AAsi    C    T        0      0        2 
  10 chr10_12973130     AKia    C    T        0      0        2 
  10 chr10_12973130     AOna    C    T        0      0        2 
  10 chr10_12973130     ASom    C    T        0      0        2 
  10 chr10_12973130     HCab    C    T        0      0        2 
  10 chr10_12973130     HPrz    C    T        0      0        2 
  10 chr10_12973130     ZBoe    C    T        0      0        2 
  10 chr10_12973130     ZGre    C    T        0      0        2 
  10 chr10_12973130     ZHar    C    T        1      2        2 
  10 chr10_12973130   Sample    C    T        0      0        2 
  10 chr10_12980290     AAsi    C    A        0      0        2 
  10 chr10_12980290     AKia    C    A        0      0        2 
  10 chr10_12980290     AOna    C    A        0      0        2 
  10 chr10_12980290     ASom    C    A        0      0        2 
  10 chr10_12980290     HCab    C    A      0.5      1        2 
  10 chr10_12980290     HPrz    C    A      0.5      1        2 
  10 chr10_12980290     ZBoe    C    A        0      0        2 
  10 chr10_12980290     ZGre    C    A        0      0        2 
  10 chr10_12980290     ZHar    C    A        0      0        2 
  10 chr10_12980290   Sample    C    A        0      0        2 
  10 chr10_12988374     AAsi    C    T        0      0        2 
  10 chr10_12988374     AKia    C    T        0      0        2 
  10 chr10_12988374     AOna    C    T        0      0        2 
  10 chr10_12988374     ASom    C    T        0      0        2 
  10 chr10_12988374     HCab    C    T        1      2        2 
  10 chr10_12988374     HPrz    C    T        1      2        2 
  10 chr10_12988374     ZBoe    C    T        0      0        2 
  10 chr10_12988374     ZGre    C    T        0      0        2 
  10 chr10_12988374     ZHar    C    T        0      0        2 
  10 chr10_12988374   Sample    C    T        0      0        2 
  10 chr10_12992828     AAsi    C    G        0      0        2 
  10 chr10_12992828     AKia    C    G        0      0        2 
  10 chr10_12992828     AOna    C    G        0      0        2 
  10 chr10_12992828     ASom    C    G        0      0        2 
  10 chr10_12992828     HCab    C    G        0      0        2 
  10 chr10_12992828     HPrz    C    G        0      0        2 
  10 chr10_12992828     ZBoe    C    G        0      0        2 
  10 chr10_12992828     ZGre    C    G        0      0        2 
  10 chr10_12992828     ZHar    C    G        1      2        2 
  10 chr10_12992828   Sample    C    G        0      0        2 
  10 chr10_12998550     AAsi    C    T        0      0        2 
  10 chr10_12998550     AKia    C    T        0      0        2 
  10 chr10_12998550     AOna    C    T        0      0        2 
  10 chr10_12998550     ASom    C    T        0      0        2 
  10 chr10_12998550     HCab    C    T      0.5      1        2 
  10 chr10_12998550     HPrz    C    T        0      0        2 
  10 chr10_12998550     ZBoe    C    T        0      0        2 
  10 chr10_12998550     ZGre    C    T        0      0        2 
  10 chr10_12998550     ZHar    C    T        0      0        2 
  10 chr10_12998550   Sample    C    T        0      0        2 
  10 chr10_13035594     AAsi    C    T        0      0        2 
  10 chr10_13035594     AKia    C    T        1      2        2 
  10 chr10_13035594     AOna    C    T        1      2        2 
  10 chr10_13035594     ASom    C    T        0      0        2 
  10 chr10_13035594     HCab    C    T        0      0        2 
  10 chr10_13035594     HPrz    C    T        0      0        2 
  10 chr10_13035594     ZBoe    C    T        0      0        2 
  10 chr10_13035594     ZGre    C    T        0      0        2 
  10 chr10_13035594     ZHar    C    T        0      0        2 
  10 chr10_13035594   Sample    C    T        0      0        2 
  10 chr10_13037723     AAsi    T    C        0      0        2 
  10 chr10_13037723     AKia    T    C        0      0        2 
  10 chr10_13037723     AOna    T    C        0      0        2 
  10 chr10_13037723     ASom    T    C        0      0        2 
  10 chr10_13037723     HCab    T    C        0      0        2 
  10 chr10_13037723     HPrz    T    C        0      0        2 
  10 chr10_13037723     ZBoe    T    C        0      0        2 
  10 chr10_13037723     ZGre    T    C        1      2        2 
  10 chr10_13037723     ZHar    T    C        0      0        2 
  10 chr10_13037723   Sample    T    C        0      0        2 
  10 chr10_13041637     AAsi    C    T        0      0        2 
  10 chr10_13041637     AKia    C    T        0      0        2 
  10 chr10_13041637     AOna    C    T        0      0        2 
  10 chr10_13041637     ASom    C    T        0      0        2 
  10 chr10_13041637     HCab    C    T        0      0        2 
  10 chr10_13041637     HPrz    C    T      0.5      1        2 
  10 chr10_13041637     ZBoe    C    T        0      0        2 
  10 chr10_13041637     ZGre    C    T        0      0        2 
  10 chr10_13041637     ZHar    C    T        0      0        2 
  10 chr10_13041637   Sample    C    T        0      0        2 
  10 chr10_13113746     AAsi    A    G        0      0        2 
  10 chr10_13113746     AKia    A    G        0      0        2 
  10 chr10_13113746     AOna    A    G        0      0        2 
  10 chr10_13113746     ASom    A    G        0      0        2 
  10 chr10_13113746     HCab    A    G      0.5      1        2 
  10 chr10_13113746     HPrz    A    G        0      0        2 
  10 chr10_13113746     ZBoe    A    G        0      0        2 
  10 chr10_13113746     ZGre    A    G        0      0        2 
  10 chr10_13113746     ZHar    A    G        0      0        2 
  10 chr10_13113746   Sample    A    G        0      0        2 
  10 chr10_13113793     AAsi    A    T        0      0        2 
  10 chr10_13113793     AKia    A    T        0      0        2 
  10 chr10_13113793     AOna    A    T        1      2        2 
  10 chr10_13113793     ASom    A    T        0      0        2 
  10 chr10_13113793     HCab    A    T        0      0        2 
  10 chr10_13113793     HPrz    A    T        0      0        2 
  10 chr10_13113793     ZBoe    A    T        0      0        2 
  10 chr10_13113793     ZGre    A    T        0      0        2 
  10 chr10_13113793     ZHar    A    T        0      0        2 
  10 chr10_13113793   Sample    A    T        0      0        2 
  10 chr10_13116550     AAsi    C    T        1      2        2 
  10 chr10_13116550     AKia    C    T        0      0        2 
  10 chr10_13116550     AOna    C    T        0      0        2 
  10 chr10_13116550     ASom    C    T        1      2        2 
  10 chr10_13116550     HCab    C    T        0      0        2 
  10 chr10_13116550     HPrz    C    T        0      0        2 
  10 chr10_13116550     ZBoe    C    T        0      0        2 
  10 chr10_13116550     ZGre    C    T        0      0        2 
  10 chr10_13116550     ZHar    C    T        0      0        2 
  10 chr10_13116550   Sample    C    T        1      2        2 
  10 chr10_13120348     AAsi    G    C        0      0        2 
  10 chr10_13120348     AKia    G    C        0      0        2 
  10 chr10_13120348     AOna    G    C        0      0        2 
  10 chr10_13120348     ASom    G    C        0      0        2 
  10 chr10_13120348     HCab    G    C        1      2        2 
  10 chr10_13120348     HPrz    G    C        1      2        2 
  10 chr10_13120348     ZBoe    G    C        0      0        2 
  10 chr10_13120348     ZGre    G    C        0      0        2 
  10 chr10_13120348     ZHar    G    C        0      0        2 
  10 chr10_13120348   Sample    G    C        0      0        2 
  10 chr10_13126234     AAsi    C    A        0      0        2 
  10 chr10_13126234     AKia    C    A        0      0        2 
  10 chr10_13126234     AOna    C    A        0      0        2 
  10 chr10_13126234     ASom    C    A        0      0        2 
  10 chr10_13126234     HCab    C    A      0.5      1        2 
  10 chr10_13126234     HPrz    C    A        0      0        2 
  10 chr10_13126234     ZBoe    C    A        0      0        2 
  10 chr10_13126234     ZGre    C    A        0      0        2 
  10 chr10_13126234     ZHar    C    A        0      0        2 
  10 chr10_13126234   Sample    C    A        0      0        2 
  10 chr10_13140101     AAsi    C    G        0      0        2 
  10 chr10_13140101     AKia    C    G        0      0        2 
  10 chr10_13140101     AOna    C    G        0      0        2 
  10 chr10_13140101     ASom    C    G        0      0        2 
  10 chr10_13140101     HCab    C    G        1      2        2 
  10 chr10_13140101     HPrz    C    G        1      2        2 
  10 chr10_13140101     ZBoe    C    G        0      0        2 
  10 chr10_13140101     ZGre    C    G        0      0        2 
  10 chr10_13140101     ZHar    C    G        0      0        2 
  10 chr10_13140101   Sample    C    G        0      0        2 
  10 chr10_13149360     AAsi    T    C        0      0        2 
  10 chr10_13149360     AKia    T    C        0      0        2 
  10 chr10_13149360     AOna    T    C        0      0        2 
  10 chr10_13149360     ASom    T    C        0      0        2 
  10 chr10_13149360     HCab    T    C        0      0        2 
  10 chr10_13149360     HPrz    T    C        0      0        2 
  10 chr10_13149360     ZBoe    T    C      0.5      1        2 
  10 chr10_13149360     ZGre    T    C        0      0        2 
  10 chr10_13149360     ZHar    T    C        0      0        2 
  10 chr10_13149360   Sample    T    C        0      0        2 
  10 chr10_13150018     AAsi    A    G        0      0        2 
  10 chr10_13150018     AKia    A    G        0      0        2 
  10 chr10_13150018     AOna    A    G        0      0        2 
  10 chr10_13150018     ASom    A    G        0      0        2 
  10 chr10_13150018     HCab    A    G        0      0        2 
  10 chr10_13150018     HPrz    A    G        0      0        2 
  10 chr10_13150018     ZBoe    A    G      0.5      1        2 
  10 chr10_13150018     ZGre    A    G        0      0        2 
  10 chr10_13150018     ZHar    A    G        0      0        2 
  10 chr10_13150018   Sample    A    G        0      0        2 
  10 chr10_13156695     AAsi    G    A        0      0        2 
  10 chr10_13156695     AKia    G    A        0      0        2 
  10 chr10_13156695     AOna    G    A        0      0        2 
  10 chr10_13156695     ASom    G    A        0      0        2 
  10 chr10_13156695     HCab    G    A        1      2        2 
  10 chr10_13156695     HPrz    G    A        1      2        2 
  10 chr10_13156695     ZBoe    G    A        0      0        2 
  10 chr10_13156695     ZGre    G    A        0      0        2 
  10 chr10_13156695     ZHar    G    A        0      0        2 
  10 chr10_13156695   Sample    G    A        0      0        2 
  10 chr10_13160363     AAsi    G    T        0      0        2 
  10 chr10_13160363     AKia    G    T        0      0        2 
  10 chr10_13160363     AOna    G    T        0      0        2 
  10 chr10_13160363     ASom    G    T        0      0        2 
  10 chr10_13160363     HCab    G    T        0      0        2 
  10 chr10_13160363     HPrz    G    T        1      2        2 
  10 chr10_13160363     ZBoe    G    T        0      0        2 
  10 chr10_13160363     ZGre    G    T        0      0        2 
  10 chr10_13160363     ZHar    G    T        0      0        2 
  10 chr10_13160363   Sample    G    T        0      0        2 
  10 chr10_13173112     AAsi    C    T        0      0        2 
  10 chr10_13173112     AKia    C    T        0      0        2 
  10 chr10_13173112     AOna    C    T        0      0        2 
  10 chr10_13173112     ASom    C    T        0      0        2 
  10 chr10_13173112     HCab    C    T        1      2        2 
  10 chr10_13173112     HPrz    C    T        1      2        2 
  10 chr10_13173112     ZBoe    C    T        0      0        2 
  10 chr10_13173112     ZGre    C    T        0      0        2 
  10 chr10_13173112     ZHar    C    T        0      0        2 
  10 chr10_13173112   Sample    C    T        0      0        2 
  10 chr10_13176440     AAsi    C    T        1      2        2 
  10 chr10_13176440     AKia    C    T        0      0        2 
  10 chr10_13176440     AOna    C    T        0      0        2 
  10 chr10_13176440     ASom    C    T        0      0        2 
  10 chr10_13176440     HCab    C    T        0      0        2 
  10 chr10_13176440     HPrz    C    T        0      0        2 
  10 chr10_13176440     ZBoe    C    T        0      0        2 
  10 chr10_13176440     ZGre    C    T        0      0        2 
  10 chr10_13176440     ZHar    C    T        0      0        2 
  10 chr10_13176440   Sample    C    T        0      0        2 
  10 chr10_13186282     AAsi    C    A        0      0        2 
  10 chr10_13186282     AKia    C    A        1      2        2 
  10 chr10_13186282     AOna    C    A      0.5      1        2 
  10 chr10_13186282     ASom    C    A        0      0        2 
  10 chr10_13186282     HCab    C    A        0      0        2 
  10 chr10_13186282     HPrz    C    A        0      0        2 
  10 chr10_13186282     ZBoe    C    A        0      0        2 
  10 chr10_13186282     ZGre    C    A        0      0        2 
  10 chr10_13186282     ZHar    C    A        0      0        2 
  10 chr10_13186282   Sample    C    A        0      0        2 
  10 chr10_13200133     AAsi    A    G        0      0        2 
  10 chr10_13200133     AKia    A    G        0      0        2 
  10 chr10_13200133     AOna    A    G        0      0        2 
  10 chr10_13200133     ASom    A    G        0      0        2 
  10 chr10_13200133     HCab    A    G        0      0        2 
  10 chr10_13200133     HPrz    A    G        0      0        2 
  10 chr10_13200133     ZBoe    A    G      0.5      1        2 
  10 chr10_13200133     ZGre    A    G        0      0        2 
  10 chr10_13200133     ZHar    A    G        0      0        2 
  10 chr10_13200133   Sample    A    G        0      0        2 
  10 chr10_13206994     AAsi    T    A        0      0        2 
  10 chr10_13206994     AKia    T    A        0      0        2 
  10 chr10_13206994     AOna    T    A        0      0        2 
  10 chr10_13206994     ASom    T    A        0      0        2 
  10 chr10_13206994     HCab    T    A        0      0        2 
  10 chr10_13206994     HPrz    T    A        0      0        2 
  10 chr10_13206994     ZBoe    T    A      0.5      1        2 
  10 chr10_13206994     ZGre    T    A        0      0        2 
  10 chr10_13206994     ZHar    T    A        0      0        2 
  10 chr10_13206994   Sample    T    A        0      0        2 
  10 chr10_13215625     AAsi    A    G        1      2        2 
  10 chr10_13215625     AKia    A    G        0      0        2 
  10 chr10_13215625     AOna    A    G        0      0        2 
  10 chr10_13215625     ASom    A    G        1      2        2 
  10 chr10_13215625     HCab    A    G        0      0        2 
  10 chr10_13215625     HPrz    A    G        0      0        2 
  10 chr10_13215625     ZBoe    A    G        0      0        2 
  10 chr10_13215625     ZGre    A    G        0      0        2 
  10 chr10_13215625     ZHar    A    G        0      0        2 
  10 chr10_13215625   Sample    A    G        1      2        2 
  10 chr10_13221914     AAsi    G    A        0      0        2 
  10 chr10_13221914     AKia    G    A        0      0        2 
  10 chr10_13221914     AOna    G    A        0      0        2 
  10 chr10_13221914     ASom    G    A        0      0        2 
  10 chr10_13221914     HCab    G    A        0      0        2 
  10 chr10_13221914     HPrz    G    A        0      0        2 
  10 chr10_13221914     ZBoe    G    A        0      0        2 
  10 chr10_13221914     ZGre    G    A        1      2        2 
  10 chr10_13221914     ZHar    G    A        0      0        2 
  10 chr10_13221914   Sample    G    A        0      0        2 
  10 chr10_13221922     AAsi    A    G        0      0        2 
  10 chr10_13221922     AKia    A    G        0      0        2 
  10 chr10_13221922     AOna    A    G        0      0        2 
  10 chr10_13221922     ASom    A    G        0      0        2 
  10 chr10_13221922     HCab    A    G        0      0        2 
  10 chr10_13221922     HPrz    A    G        0      0        2 
  10 chr10_13221922     ZBoe    A    G      0.5      1        2 
  10 chr10_13221922     ZGre    A    G        0      0        2 
  10 chr10_13221922     ZHar    A    G        0      0        2 
  10 chr10_13221922   Sample    A    G        0      0        2 
  10 chr10_13230064     AAsi    A    G        0      0        2 
  10 chr10_13230064     AKia    A    G        0      0        2 
  10 chr10_13230064     AOna    A    G        0      0        2 
  10 chr10_13230064     ASom    A    G        0      0        2 
  10 chr10_13230064     HCab    A    G        0      0        2 
  10 chr10_13230064     HPrz    A    G        0      0        2 
  10 chr10_13230064     ZBoe    A    G        0      0        2 
  10 chr10_13230064     ZGre    A    G        1      2        2 
  10 chr10_13230064     ZHar    A    G        0      0        2 
  10 chr10_13230064   Sample    A    G        0      0        2 
  10 chr10_13233134     AAsi    A    G        0      0        2 
  10 chr10_13233134     AKia    A    G        0      0        2 
  10 chr10_13233134     AOna    A    G        0      0        2 
  10 chr10_13233134     ASom    A    G        0      0        2 
  10 chr10_13233134     HCab    A    G        0      0        2 
  10 chr10_13233134     HPrz    A    G        0      0        2 
  10 chr10_13233134     ZBoe    A    G      0.5      1        2 
  10 chr10_13233134     ZGre    A    G        0      0        2 
  10 chr10_13233134     ZHar    A    G        0      0        2 
  10 chr10_13233134   Sample    A    G        0      0        2 
  10 chr10_13234619     AAsi    A    G        0      0        2 
  10 chr10_13234619     AKia    A    G        0      0        2 
  10 chr10_13234619     AOna    A    G        0      0        2 
  10 chr10_13234619     ASom    A    G        0      0        2 
  10 chr10_13234619     HCab    A    G        0      0        2 
  10 chr10_13234619     HPrz    A    G        0      0        2 
  10 chr10_13234619     ZBoe    A    G      0.5      1        2 
  10 chr10_13234619     ZGre    A    G        0      0        2 
  10 chr10_13234619     ZHar    A    G        0      0        2 
  10 chr10_13234619   Sample    A    G        0      0        2 
  10 chr10_13242519     AAsi    G    C        0      0        2 
  10 chr10_13242519     AKia    G    C        0      0        2 
  10 chr10_13242519     AOna    G    C        0      0        2 
  10 chr10_13242519     ASom    G    C        0      0        2 
  10 chr10_13242519     HCab    G    C        1      2        2 
  10 chr10_13242519     HPrz    G    C        1      2        2 
  10 chr10_13242519     ZBoe    G    C        0      0        2 
  10 chr10_13242519     ZGre    G    C        0      0        2 
  10 chr10_13242519     ZHar    G    C        0      0        2 
  10 chr10_13242519   Sample    G    C        0      0        2 
  10 chr10_13244760     AAsi    A    G        0      0        2 
  10 chr10_13244760     AKia    A    G        0      0        2 
  10 chr10_13244760     AOna    A    G        0      0        2 
  10 chr10_13244760     ASom    A    G        0      0        2 
  10 chr10_13244760     HCab    A    G        0      0        2 
  10 chr10_13244760     HPrz    A    G        0      0        2 
  10 chr10_13244760     ZBoe    A    G        0      0        2 
  10 chr10_13244760     ZGre    A    G        0      0        2 
  10 chr10_13244760     ZHar    A    G      0.5      1        2 
  10 chr10_13244760   Sample    A    G        0      0        2 
  10 chr10_13250889     AAsi    G    A        0      0        2 
  10 chr10_13250889     AKia    G    A        0      0        2 
  10 chr10_13250889     AOna    G    A        0      0        2 
  10 chr10_13250889     ASom    G    A        1      2        2 
  10 chr10_13250889     HCab    G    A        0      0        2 
  10 chr10_13250889     HPrz    G    A        0      0        2 
  10 chr10_13250889     ZBoe    G    A        0      0        2 
  10 chr10_13250889     ZGre    G    A        0      0        2 
  10 chr10_13250889     ZHar    G    A        0      0        2 
  10 chr10_13250889   Sample    G    A        0      0        2 
  10 chr10_13252707     AAsi    T    C        0      0        2 
  10 chr10_13252707     AKia    T    C      0.5      1        2 
  10 chr10_13252707     AOna    T    C        0      0        2 
  10 chr10_13252707     ASom    T    C        0      0        2 
  10 chr10_13252707     HCab    T    C        0      0        2 
  10 chr10_13252707     HPrz    T    C        0      0        2 
  10 chr10_13252707     ZBoe    T    C        0      0        2 
  10 chr10_13252707     ZGre    T    C        0      0        2 
  10 chr10_13252707     ZHar    T    C        0      0        2 
  10 chr10_13252707   Sample    T    C        0      0        2 
  10 chr10_13256849     AAsi    C    T        0      0        2 
  10 chr10_13256849     AKia    C    T        0      0        2 
  10 chr10_13256849     AOna    C    T        0      0        2 
  10 chr10_13256849     ASom    C    T        0      0        2 
  10 chr10_13256849     HCab    C    T        1      2        2 
  10 chr10_13256849     HPrz    C    T        1      2        2 
  10 chr10_13256849     ZBoe    C    T        0      0        2 
  10 chr10_13256849     ZGre    C    T        0      0        2 
  10 chr10_13256849     ZHar    C    T        0      0        2 
  10 chr10_13256849   Sample    C    T        0      0        2 
  10 chr10_13258609     AAsi    C    T        0      0        2 
  10 chr10_13258609     AKia    C    T        1      2        2 
  10 chr10_13258609     AOna    C    T        1      2        2 
  10 chr10_13258609     ASom    C    T        0      0        2 
  10 chr10_13258609     HCab    C    T        0      0        2 
  10 chr10_13258609     HPrz    C    T        0      0        2 
  10 chr10_13258609     ZBoe    C    T        0      0        2 
  10 chr10_13258609     ZGre    C    T        0      0        2 
  10 chr10_13258609     ZHar    C    T        0      0        2 
  10 chr10_13258609   Sample    C    T        0      0        2 
  10 chr10_13260395     AAsi    G    A        0      0        2 
  10 chr10_13260395     AKia    G    A        1      2        2 
  10 chr10_13260395     AOna    G    A        1      2        2 
  10 chr10_13260395     ASom    G    A        0      0        2 
  10 chr10_13260395     HCab    G    A        0      0        2 
  10 chr10_13260395     HPrz    G    A        0      0        2 
  10 chr10_13260395     ZBoe    G    A        0      0        2 
  10 chr10_13260395     ZGre    G    A        0      0        2 
  10 chr10_13260395     ZHar    G    A        0      0        2 
  10 chr10_13260395   Sample    G    A        0      0        2 
  10 chr10_13262612     AAsi    G    A        0      0        2 
  10 chr10_13262612     AKia    G    A        0      0        2 
  10 chr10_13262612     AOna    G    A        0      0        2 
  10 chr10_13262612     ASom    G    A        0      0        2 
  10 chr10_13262612     HCab    G    A        1      2        2 
  10 chr10_13262612     HPrz    G    A        1      2        2 
  10 chr10_13262612     ZBoe    G    A        0      0        2 
  10 chr10_13262612     ZGre    G    A        0      0        2 
  10 chr10_13262612     ZHar    G    A        0      0        2 
  10 chr10_13262612   Sample    G    A        0      0        2 
  10 chr10_13268893     AAsi    C    G        0      0        2 
  10 chr10_13268893     AKia    C    G        0      0        2 
  10 chr10_13268893     AOna    C    G        0      0        2 
  10 chr10_13268893     ASom    C    G        0      0        2 
  10 chr10_13268893     HCab    C    G        1      2        2 
  10 chr10_13268893     HPrz    C    G        1      2        2 
  10 chr10_13268893     ZBoe    C    G        0      0        2 
  10 chr10_13268893     ZGre    C    G        0      0        2 
  10 chr10_13268893     ZHar    C    G        0      0        2 
  10 chr10_13268893   Sample    C    G        0      0        2 
  10 chr10_13270377     AAsi    G    T        0      0        2 
  10 chr10_13270377     AKia    G    T        0      0        2 
  10 chr10_13270377     AOna    G    T        0      0        2 
  10 chr10_13270377     ASom    G    T        0      0        2 
  10 chr10_13270377     HCab    G    T        0      0        2 
  10 chr10_13270377     HPrz    G    T        0      0        2 
  10 chr10_13270377     ZBoe    G    T        0      0        2 
  10 chr10_13270377     ZGre    G    T        0      0        2 
  10 chr10_13270377     ZHar    G    T        1      2        2 
  10 chr10_13270377   Sample    G    T        0      0        2 
  10 chr10_13270558     AAsi    T    C        0      0        2 
  10 chr10_13270558     AKia    T    C        0      0        2 
  10 chr10_13270558     AOna    T    C        0      0        2 
  10 chr10_13270558     ASom    T    C        0      0        2 
  10 chr10_13270558     HCab    T    C        0      0        2 
  10 chr10_13270558     HPrz    T    C        0      0        2 
  10 chr10_13270558     ZBoe    T    C        1      2        2 
  10 chr10_13270558     ZGre    T    C        0      0        2 
  10 chr10_13270558     ZHar    T    C        0      0        2 
  10 chr10_13270558   Sample    T    C        0      0        2 
  10 chr10_13282816     AAsi    G    C        0      0        2 
  10 chr10_13282816     AKia    G    C        0      0        2 
  10 chr10_13282816     AOna    G    C        0      0        2 
  10 chr10_13282816     ASom    G    C        0      0        2 
  10 chr10_13282816     HCab    G    C        0      0        2 
  10 chr10_13282816     HPrz    G    C        0      0        2 
  10 chr10_13282816     ZBoe    G    C        0      0        2 
  10 chr10_13282816     ZGre    G    C        1      2        2 
  10 chr10_13282816     ZHar    G    C        0      0        2 
  10 chr10_13282816   Sample    G    C        0      0        2 
  10 chr10_13284949     AAsi    T    C        0      0        2 
  10 chr10_13284949     AKia    T    C        0      0        2 
  10 chr10_13284949     AOna    T    C        0      0        2 
  10 chr10_13284949     ASom    T    C        0      0        2 
  10 chr10_13284949     HCab    T    C        0      0        2 
  10 chr10_13284949     HPrz    T    C        0      0        2 
  10 chr10_13284949     ZBoe    T    C      0.5      1        2 
  10 chr10_13284949     ZGre    T    C        0      0        2 
  10 chr10_13284949     ZHar    T    C        0      0        2 
  10 chr10_13284949   Sample    T    C        0      0        2 
  10 chr10_13297194     AAsi    A    G        0      0        2 
  10 chr10_13297194     AKia    A    G        0      0        2 
  10 chr10_13297194     AOna    A    G        0      0        2 
  10 chr10_13297194     ASom    A    G        0      0        2 
  10 chr10_13297194     HCab    A    G        0      0        2 
  10 chr10_13297194     HPrz    A    G        0      0        2 
  10 chr10_13297194     ZBoe    A    G        0      0        2 
  10 chr10_13297194     ZGre    A    G        0      0        2 
  10 chr10_13297194     ZHar    A    G        1      2        2 
  10 chr10_13297194   Sample    A    G        0      0        2 
  10 chr10_13298051     AAsi    C    T        0      0        2 
  10 chr10_13298051     AKia    C    T        0      0        2 
  10 chr10_13298051     AOna    C    T        0      0        2 
  10 chr10_13298051     ASom    C    T        0      0        2 
  10 chr10_13298051     HCab    C    T        0      0        2 
  10 chr10_13298051     HPrz    C    T        0      0        2 
  10 chr10_13298051     ZBoe    C    T        0      0        2 
  10 chr10_13298051     ZGre    C    T        0      0        2 
  10 chr10_13298051     ZHar    C    T        1      2        2 
  10 chr10_13298051   Sample    C    T        0      0        2 
  10 chr10_13298668     AAsi    G    A        0      0        2 
  10 chr10_13298668     AKia    G    A        0      0        2 
  10 chr10_13298668     AOna    G    A        0      0        2 
  10 chr10_13298668     ASom    G    A        0      0        2 
  10 chr10_13298668     HCab    G    A        0      0        2 
  10 chr10_13298668     HPrz    G    A        0      0        2 
  10 chr10_13298668     ZBoe    G    A        0      0        2 
  10 chr10_13298668     ZGre    G    A        0      0        2 
  10 chr10_13298668     ZHar    G    A        1      2        2 
  10 chr10_13298668   Sample    G    A        0      0        2 
  10 chr10_13328347     AAsi    T    G        1      2        2 
  10 chr10_13328347     AKia    T    G        0      0        2 
  10 chr10_13328347     AOna    T    G        0      0        2 
  10 chr10_13328347     ASom    T    G        1      2        2 
  10 chr10_13328347     HCab    T    G        0      0        2 
  10 chr10_13328347     HPrz    T    G        0      0        2 
  10 chr10_13328347     ZBoe    T    G        0      0        2 
  10 chr10_13328347     ZGre    T    G        0      0        2 
  10 chr10_13328347     ZHar    T    G        0      0        2 
  10 chr10_13328347   Sample    T    G        1      2        2 
  10 chr10_13329724     AAsi    C    T        0      0        2 
  10 chr10_13329724     AKia    C    T        1      2        2 
  10 chr10_13329724     AOna    C    T        1      2        2 
  10 chr10_13329724     ASom    C    T        0      0        2 
  10 chr10_13329724     HCab    C    T        0      0        2 
  10 chr10_13329724     HPrz    C    T        0      0        2 
  10 chr10_13329724     ZBoe    C    T        0      0        2 
  10 chr10_13329724     ZGre    C    T        0      0        2 
  10 chr10_13329724     ZHar    C    T        0      0        2 
  10 chr10_13329724   Sample    C    T        0      0        2 
  10 chr10_13333400     AAsi    T    C        0      0        2 
  10 chr10_13333400     AKia    T    C        0      0        2 
  10 chr10_13333400     AOna    T    C        0      0        2 
  10 chr10_13333400     ASom    T    C        0      0        2 
  10 chr10_13333400     HCab    T    C        0      0        2 
  10 chr10_13333400     HPrz    T    C        0      0        2 
  10 chr10_13333400     ZBoe    T    C        0      0        2 
  10 chr10_13333400     ZGre    T    C        1      2        2 
  10 chr10_13333400     ZHar    T    C        0      0        2 
  10 chr10_13333400   Sample    T    C        0      0        2 
  10 chr10_13361925     AAsi    C    T        0      0        2 
  10 chr10_13361925     AKia    C    T        0      0        2 
  10 chr10_13361925     AOna    C    T        0      0        2 
  10 chr10_13361925     ASom    C    T        0      0        2 
  10 chr10_13361925     HCab    C    T        1      2        2 
  10 chr10_13361925     HPrz    C    T        1      2        2 
  10 chr10_13361925     ZBoe    C    T        0      0        2 
  10 chr10_13361925     ZGre    C    T        0      0        2 
  10 chr10_13361925     ZHar    C    T        0      0        2 
  10 chr10_13361925   Sample    C    T        0      0        2 
  10 chr10_13368594     AAsi    T    C        0      0        2 
  10 chr10_13368594     AKia    T    C        0      0        2 
  10 chr10_13368594     AOna    T    C        0      0        2 
  10 chr10_13368594     ASom    T    C        0      0        2 
  10 chr10_13368594     HCab    T    C        0      0        2 
  10 chr10_13368594     HPrz    T    C      0.5      1        2 
  10 chr10_13368594     ZBoe    T    C        0      0        2 
  10 chr10_13368594     ZGre    T    C        0      0        2 
  10 chr10_13368594     ZHar    T    C        0      0        2 
  10 chr10_13368594   Sample    T    C        0      0        2 
  10 chr10_13369382     AAsi    T    G        0      0        2 
  10 chr10_13369382     AKia    T    G        0      0        2 
  10 chr10_13369382     AOna    T    G        0      0        2 
  10 chr10_13369382     ASom    T    G        0      0        2 
  10 chr10_13369382     HCab    T    G        0      0        2 
  10 chr10_13369382     HPrz    T    G        0      0        2 
  10 chr10_13369382     ZBoe    T    G        0      0        2 
  10 chr10_13369382     ZGre    T    G      0.5      1        2 
  10 chr10_13369382     ZHar    T    G        0      0        2 
  10 chr10_13369382   Sample    T    G        0      0        2 
  10 chr10_13380662     AAsi    A    G        1      2        2 
  10 chr10_13380662     AKia    A    G        0      0        2 
  10 chr10_13380662     AOna    A    G        0      0        2 
  10 chr10_13380662     ASom    A    G        0      0        2 
  10 chr10_13380662     HCab    A    G        0      0        2 
  10 chr10_13380662     HPrz    A    G        0      0        2 
  10 chr10_13380662     ZBoe    A    G        0      0        2 
  10 chr10_13380662     ZGre    A    G        0      0        2 
  10 chr10_13380662     ZHar    A    G        0      0        2 
  10 chr10_13380662   Sample    A    G        1      2        2 
  10 chr10_13397212     AAsi    T    C        0      0        2 
  10 chr10_13397212     AKia    T    C        0      0        2 
  10 chr10_13397212     AOna    T    C        0      0        2 
  10 chr10_13397212     ASom    T    C        0      0        2 
  10 chr10_13397212     HCab    T    C        0      0        2 
  10 chr10_13397212     HPrz    T    C        0      0        2 
  10 chr10_13397212     ZBoe    T    C        0      0        2 
  10 chr10_13397212     ZGre    T    C        0      0        2 
  10 chr10_13397212     ZHar    T    C        1      2        2 
  10 chr10_13397212   Sample    T    C        0      0        2 
  10 chr10_13400037     AAsi    A    G        0      0        2 
  10 chr10_13400037     AKia    A    G        0      0        2 
  10 chr10_13400037     AOna    A    G        0      0        2 
  10 chr10_13400037     ASom    A    G        0      0        2 
  10 chr10_13400037     HCab    A    G        0      0        2 
  10 chr10_13400037     HPrz    A    G        0      0        2 
  10 chr10_13400037     ZBoe    A    G        1      2        2 
  10 chr10_13400037     ZGre    A    G        0      0        2 
  10 chr10_13400037     ZHar    A    G        0      0        2 
  10 chr10_13400037   Sample    A    G        0      0        2 
  10 chr10_13408120     AAsi    G    A        0      0        2 
  10 chr10_13408120     AKia    G    A        0      0        2 
  10 chr10_13408120     AOna    G    A      0.5      1        2 
  10 chr10_13408120     ASom    G    A        0      0        2 
  10 chr10_13408120     HCab    G    A        0      0        2 
  10 chr10_13408120     HPrz    G    A        0      0        2 
  10 chr10_13408120     ZBoe    G    A        0      0        2 
  10 chr10_13408120     ZGre    G    A        0      0        2 
  10 chr10_13408120     ZHar    G    A        0      0        2 
  10 chr10_13408120   Sample    G    A        0      0        2 
  10 chr10_13412824     AAsi    A    G        0      0        2 
  10 chr10_13412824     AKia    A    G        1      2        2 
  10 chr10_13412824     AOna    A    G        1      2        2 
  10 chr10_13412824     ASom    A    G        0      0        2 
  10 chr10_13412824     HCab    A    G        0      0        2 
  10 chr10_13412824     HPrz    A    G        0      0        2 
  10 chr10_13412824     ZBoe    A    G        0      0        2 
  10 chr10_13412824     ZGre    A    G        0      0        2 
  10 chr10_13412824     ZHar    A    G        0      0        2 
  10 chr10_13412824   Sample    A    G        0      0        2 
  10 chr10_13421861     AAsi    T    C        0      0        2 
  10 chr10_13421861     AKia    T    C        1      2        2 
  10 chr10_13421861     AOna    T    C        1      2        2 
  10 chr10_13421861     ASom    T    C        0      0        2 
  10 chr10_13421861     HCab    T    C        0      0        2 
  10 chr10_13421861     HPrz    T    C        0      0        2 
  10 chr10_13421861     ZBoe    T    C      0.5      1        2 
  10 chr10_13421861     ZGre    T    C        0      0        2 
  10 chr10_13421861     ZHar    T    C        0      0        2 
  10 chr10_13421861   Sample    T    C        0      0        2 
  10 chr10_13425701     AAsi    A    G        0      0        2 
  10 chr10_13425701     AKia    A    G        0      0        2 
  10 chr10_13425701     AOna    A    G        0      0        2 
  10 chr10_13425701     ASom    A    G        0      0        2 
  10 chr10_13425701     HCab    A    G        0      0        2 
  10 chr10_13425701     HPrz    A    G        0      0        2 
  10 chr10_13425701     ZBoe    A    G        0      0        2 
  10 chr10_13425701     ZGre    A    G        0      0        2 
  10 chr10_13425701     ZHar    A    G        1      2        2 
  10 chr10_13425701   Sample    A    G        0      0        2 
  10 chr10_13434876     AAsi    A    G        0      0        2 
  10 chr10_13434876     AKia    A    G        0      0        2 
  10 chr10_13434876     AOna    A    G        0      0        2 
  10 chr10_13434876     ASom    A    G        0      0        2 
  10 chr10_13434876     HCab    A    G        1      2        2 
  10 chr10_13434876     HPrz    A    G        1      2        2 
  10 chr10_13434876     ZBoe    A    G        0      0        2 
  10 chr10_13434876     ZGre    A    G        0      0        2 
  10 chr10_13434876     ZHar    A    G        1      2        2 
  10 chr10_13434876   Sample    A    G        0      0        2 
  10 chr10_13443782     AAsi    A    G        0      0        2 
  10 chr10_13443782     AKia    A    G        0      0        2 
  10 chr10_13443782     AOna    A    G        0      0        2 
  10 chr10_13443782     ASom    A    G        0      0        2 
  10 chr10_13443782     HCab    A    G        0      0        2 
  10 chr10_13443782     HPrz    A    G        0      0        2 
  10 chr10_13443782     ZBoe    A    G      0.5      1        2 
  10 chr10_13443782     ZGre    A    G        0      0        2 
  10 chr10_13443782     ZHar    A    G        0      0        2 
  10 chr10_13443782   Sample    A    G        0      0        2 
  10 chr10_13465590     AAsi    G    A        0      0        2 
  10 chr10_13465590     AKia    G    A        0      0        2 
  10 chr10_13465590     AOna    G    A        0      0        2 
  10 chr10_13465590     ASom    G    A        1      2        2 
  10 chr10_13465590     HCab    G    A        0      0        2 
  10 chr10_13465590     HPrz    G    A        0      0        2 
  10 chr10_13465590     ZBoe    G    A        0      0        2 
  10 chr10_13465590     ZGre    G    A        0      0        2 
  10 chr10_13465590     ZHar    G    A        0      0        2 
  10 chr10_13465590   Sample    G    A        1      2        2 
  10 chr10_13479804     AAsi    A    C        0      0        2 
  10 chr10_13479804     AKia    A    C        0      0        2 
  10 chr10_13479804     AOna    A    C        0      0        2 
  10 chr10_13479804     ASom    A    C        0      0        2 
  10 chr10_13479804     HCab    A    C        0      0        2 
  10 chr10_13479804     HPrz    A    C        0      0        2 
  10 chr10_13479804     ZBoe    A    C        0      0        2 
  10 chr10_13479804     ZGre    A    C        1      2        2 
  10 chr10_13479804     ZHar    A    C        1      2        2 
  10 chr10_13479804   Sample    A    C        0      0        2 
  10 chr10_13480820     AAsi    A    G        0      0        2 
  10 chr10_13480820     AKia    A    G        0      0        2 
  10 chr10_13480820     AOna    A    G      0.5      1        2 
  10 chr10_13480820     ASom    A    G        0      0        2 
  10 chr10_13480820     HCab    A    G        0      0        2 
  10 chr10_13480820     HPrz    A    G        0      0        2 
  10 chr10_13480820     ZBoe    A    G        0      0        2 
  10 chr10_13480820     ZGre    A    G        0      0        2 
  10 chr10_13480820     ZHar    A    G        0      0        2 
  10 chr10_13480820   Sample    A    G        0      0        2 
  10 chr10_13482656     AAsi    C    T        1      2        2 
  10 chr10_13482656     AKia    C    T        0      0        2 
  10 chr10_13482656     AOna    C    T        0      0        2 
  10 chr10_13482656     ASom    C    T        1      2        2 
  10 chr10_13482656     HCab    C    T        0      0        2 
  10 chr10_13482656     HPrz    C    T        0      0        2 
  10 chr10_13482656     ZBoe    C    T        0      0        2 
  10 chr10_13482656     ZGre    C    T        0      0        2 
  10 chr10_13482656     ZHar    C    T        0      0        2 
  10 chr10_13482656   Sample    C    T        1      2        2 
  10 chr10_13485594     AAsi    A    C        1      2        2 
  10 chr10_13485594     AKia    A    C        0      0        2 
  10 chr10_13485594     AOna    A    C        0      0        2 
  10 chr10_13485594     ASom    A    C        1      2        2 
  10 chr10_13485594     HCab    A    C        0      0        2 
  10 chr10_13485594     HPrz    A    C        0      0        2 
  10 chr10_13485594     ZBoe    A    C        0      0        2 
  10 chr10_13485594     ZGre    A    C        0      0        2 
  10 chr10_13485594     ZHar    A    C        0      0        2 
  10 chr10_13485594   Sample    A    C        1      2        2 
  10 chr10_13489780     AAsi    A    G        0      0        2 
  10 chr10_13489780     AKia    A    G        0      0        2 
  10 chr10_13489780     AOna    A    G        0      0        2 
  10 chr10_13489780     ASom    A    G        0      0        2 
  10 chr10_13489780     HCab    A    G        0      0        2 
  10 chr10_13489780     HPrz    A    G        0      0        2 
  10 chr10_13489780     ZBoe    A    G        0      0        2 
  10 chr10_13489780     ZGre    A    G        0      0        2 
  10 chr10_13489780     ZHar    A    G        1      2        2 
  10 chr10_13489780   Sample    A    G        0      0        2 
  10 chr10_13494062     AAsi    G    C        0      0        2 
  10 chr10_13494062     AKia    G    C        0      0        2 
  10 chr10_13494062     AOna    G    C        0      0        2 
  10 chr10_13494062     ASom    G    C        0      0        2 
  10 chr10_13494062     HCab    G    C        0      0        2 
  10 chr10_13494062     HPrz    G    C        0      0        2 
  10 chr10_13494062     ZBoe    G    C        0      0        2 
  10 chr10_13494062     ZGre    G    C        0      0        2 
  10 chr10_13494062     ZHar    G    C        1      2        2 
  10 chr10_13494062   Sample    G    C        0      0        2 
  10 chr10_13497907     AAsi    T    A        1      2        2 
  10 chr10_13497907     AKia    T    A        0      0        2 
  10 chr10_13497907     AOna    T    A        0      0        2 
  10 chr10_13497907     ASom    T    A        0      0        2 
  10 chr10_13497907     HCab    T    A        0      0        2 
  10 chr10_13497907     HPrz    T    A        0      0        2 
  10 chr10_13497907     ZBoe    T    A        0      0        2 
  10 chr10_13497907     ZGre    T    A        0      0        2 
  10 chr10_13497907     ZHar    T    A        0      0        2 
  10 chr10_13497907   Sample    T    A        1      2        2 
  10 chr10_13515802     AAsi    G    T        0      0        2 
  10 chr10_13515802     AKia    G    T        0      0        2 
  10 chr10_13515802     AOna    G    T        0      0        2 
  10 chr10_13515802     ASom    G    T        0      0        2 
  10 chr10_13515802     HCab    G    T        1      2        2 
  10 chr10_13515802     HPrz    G    T        1      2        2 
  10 chr10_13515802     ZBoe    G    T        0      0        2 
  10 chr10_13515802     ZGre    G    T        0      0        2 
  10 chr10_13515802     ZHar    G    T        0      0        2 
  10 chr10_13515802   Sample    G    T        0      0        2 
  10 chr10_13517888     AAsi    A    G      0.5      1        2 
  10 chr10_13517888     AKia    A    G        0      0        2 
  10 chr10_13517888     AOna    A    G        0      0        2 
  10 chr10_13517888     ASom    A    G        0      0        2 
  10 chr10_13517888     HCab    A    G        0      0        2 
  10 chr10_13517888     HPrz    A    G        0      0        2 
  10 chr10_13517888     ZBoe    A    G        0      0        2 
  10 chr10_13517888     ZGre    A    G        0      0        2 
  10 chr10_13517888     ZHar    A    G        0      0        2 
  10 chr10_13517888   Sample    A    G        0      0        2 
  10 chr10_13520048     AAsi    G    A        0      0        2 
  10 chr10_13520048     AKia    G    A        0      0        2 
  10 chr10_13520048     AOna    G    A        0      0        2 
  10 chr10_13520048     ASom    G    A        0      0        2 
  10 chr10_13520048     HCab    G    A        0      0        2 
  10 chr10_13520048     HPrz    G    A        0      0        2 
  10 chr10_13520048     ZBoe    G    A        1      2        2 
  10 chr10_13520048     ZGre    G    A        0      0        2 
  10 chr10_13520048     ZHar    G    A        0      0        2 
  10 chr10_13520048   Sample    G    A        0      0        2 
  10 chr10_13537719     AAsi    C    T        1      2        2 
  10 chr10_13537719     AKia    C    T        1      2        2 
  10 chr10_13537719     AOna    C    T        1      2        2 
  10 chr10_13537719     ASom    C    T        1      2        2 
  10 chr10_13537719     HCab    C    T        0      0        2 
  10 chr10_13537719     HPrz    C    T        0      0        2 
  10 chr10_13537719     ZBoe    C    T        0      0        2 
  10 chr10_13537719     ZGre    C    T        0      0        2 
  10 chr10_13537719     ZHar    C    T        0      0        2 
  10 chr10_13537719   Sample    C    T        1      2        2 
  10 chr10_13538144     AAsi    A    G        0      0        2 
  10 chr10_13538144     AKia    A    G        0      0        2 
  10 chr10_13538144     AOna    A    G        0      0        2 
  10 chr10_13538144     ASom    A    G        0      0        2 
  10 chr10_13538144     HCab    A    G        0      0        2 
  10 chr10_13538144     HPrz    A    G      0.5      1        2 
  10 chr10_13538144     ZBoe    A    G        0      0        2 
  10 chr10_13538144     ZGre    A    G        0      0        2 
  10 chr10_13538144     ZHar    A    G        0      0        2 
  10 chr10_13538144   Sample    A    G        0      0        2 
  10 chr10_13539280     AAsi    C    A        1      2        2 
  10 chr10_13539280     AKia    C    A        0      0        2 
  10 chr10_13539280     AOna    C    A        0      0        2 
  10 chr10_13539280     ASom    C    A        1      2        2 
  10 chr10_13539280     HCab    C    A        0      0        2 
  10 chr10_13539280     HPrz    C    A        0      0        2 
  10 chr10_13539280     ZBoe    C    A        0      0        2 
  10 chr10_13539280     ZGre    C    A        0      0        2 
  10 chr10_13539280     ZHar    C    A        0      0        2 
  10 chr10_13539280   Sample    C    A        1      2        2 
  10 chr10_13549756     AAsi    C    T        0      0        2 
  10 chr10_13549756     AKia    C    T        0      0        2 
  10 chr10_13549756     AOna    C    T        0      0        2 
  10 chr10_13549756     ASom    C    T        0      0        2 
  10 chr10_13549756     HCab    C    T        1      2        2 
  10 chr10_13549756     HPrz    C    T        1      2        2 
  10 chr10_13549756     ZBoe    C    T        0      0        2 
  10 chr10_13549756     ZGre    C    T        0      0        2 
  10 chr10_13549756     ZHar    C    T        0      0        2 
  10 chr10_13549756   Sample    C    T        0      0        2 
  10 chr10_13556634     AAsi    G    T        0      0        2 
  10 chr10_13556634     AKia    G    T        0      0        2 
  10 chr10_13556634     AOna    G    T        0      0        2 
  10 chr10_13556634     ASom    G    T        0      0        2 
  10 chr10_13556634     HCab    G    T        1      2        2 
  10 chr10_13556634     HPrz    G    T        1      2        2 
  10 chr10_13556634     ZBoe    G    T        0      0        2 
  10 chr10_13556634     ZGre    G    T        0      0        2 
  10 chr10_13556634     ZHar    G    T        0      0        2 
  10 chr10_13556634   Sample    G    T        0      0        2 
  10 chr10_13559349     AAsi    A    G        0      0        2 
  10 chr10_13559349     AKia    A    G        0      0        2 
  10 chr10_13559349     AOna    A    G        0      0        2 
  10 chr10_13559349     ASom    A    G        0      0        2 
  10 chr10_13559349     HCab    A    G        0      0        2 
  10 chr10_13559349     HPrz    A    G        0      0        2 
  10 chr10_13559349     ZBoe    A    G      0.5      1        2 
  10 chr10_13559349     ZGre    A    G        0      0        2 
  10 chr10_13559349     ZHar    A    G        0      0        2 
  10 chr10_13559349   Sample    A    G        0      0        2 
  10 chr10_13561846     AAsi    C    A        0      0        2 
  10 chr10_13561846     AKia    C    A        0      0        2 
  10 chr10_13561846     AOna    C    A        0      0        2 
  10 chr10_13561846     ASom    C    A        0      0        2 
  10 chr10_13561846     HCab    C    A        1      2        2 
  10 chr10_13561846     HPrz    C    A        1      2        2 
  10 chr10_13561846     ZBoe    C    A        0      0        2 
  10 chr10_13561846     ZGre    C    A        0      0        2 
  10 chr10_13561846     ZHar    C    A        0      0        2 
  10 chr10_13561846   Sample    C    A        0      0        2 
  10 chr10_13562737     AAsi    A    C        0      0        2 
  10 chr10_13562737     AKia    A    C        0      0        2 
  10 chr10_13562737     AOna    A    C        0      0        2 
  10 chr10_13562737     ASom    A    C        0      0        2 
  10 chr10_13562737     HCab    A    C        0      0        2 
  10 chr10_13562737     HPrz    A    C        0      0        2 
  10 chr10_13562737     ZBoe    A    C        0      0        2 
  10 chr10_13562737     ZGre    A    C      0.5      1        2 
  10 chr10_13562737     ZHar    A    C        0      0        2 
  10 chr10_13562737   Sample    A    C        0      0        2 
  10 chr10_13569099     AAsi    A    G        0      0        2 
  10 chr10_13569099     AKia    A    G        0      0        2 
  10 chr10_13569099     AOna    A    G        0      0        2 
  10 chr10_13569099     ASom    A    G        0      0        2 
  10 chr10_13569099     HCab    A    G        0      0        2 
  10 chr10_13569099     HPrz    A    G        0      0        2 
  10 chr10_13569099     ZBoe    A    G        0      0        2 
  10 chr10_13569099     ZGre    A    G      0.5      1        2 
  10 chr10_13569099     ZHar    A    G        0      0        2 
  10 chr10_13569099   Sample    A    G        0      0        2 
  10 chr10_13572803     AAsi    A    G        0      0        2 
  10 chr10_13572803     AKia    A    G        0      0        2 
  10 chr10_13572803     AOna    A    G        0      0        2 
  10 chr10_13572803     ASom    A    G        0      0        2 
  10 chr10_13572803     HCab    A    G        0      0        2 
  10 chr10_13572803     HPrz    A    G        0      0        2 
  10 chr10_13572803     ZBoe    A    G        0      0        2 
  10 chr10_13572803     ZGre    A    G        0      0        2 
  10 chr10_13572803     ZHar    A    G      0.5      1        2 
  10 chr10_13572803   Sample    A    G        0      0        2 
  10 chr10_13576706     AAsi    A    G        0      0        2 
  10 chr10_13576706     AKia    A    G        0      0        2 
  10 chr10_13576706     AOna    A    G        0      0        2 
  10 chr10_13576706     ASom    A    G        0      0        2 
  10 chr10_13576706     HCab    A    G        1      2        2 
  10 chr10_13576706     HPrz    A    G        1      2        2 
  10 chr10_13576706     ZBoe    A    G        0      0        2 
  10 chr10_13576706     ZGre    A    G        0      0        2 
  10 chr10_13576706     ZHar    A    G        0      0        2 
  10 chr10_13576706   Sample    A    G        0      0        2 
  10 chr10_13576837     AAsi    T    C        1      2        2 
  10 chr10_13576837     AKia    T    C        0      0        2 
  10 chr10_13576837     AOna    T    C        0      0        2 
  10 chr10_13576837     ASom    T    C        1      2        2 
  10 chr10_13576837     HCab    T    C        0      0        2 
  10 chr10_13576837     HPrz    T    C        0      0        2 
  10 chr10_13576837     ZBoe    T    C        0      0        2 
  10 chr10_13576837     ZGre    T    C        0      0        2 
  10 chr10_13576837     ZHar    T    C        0      0        2 
  10 chr10_13576837   Sample    T    C        1      2        2 
  10 chr10_13585483     AAsi    T    C        0      0        2 
  10 chr10_13585483     AKia    T    C        0      0        2 
  10 chr10_13585483     AOna    T    C        0      0        2 
  10 chr10_13585483     ASom    T    C        0      0        2 
  10 chr10_13585483     HCab    T    C        1      2        2 
  10 chr10_13585483     HPrz    T    C        1      2        2 
  10 chr10_13585483     ZBoe    T    C        0      0        2 
  10 chr10_13585483     ZGre    T    C        1      2        2 
  10 chr10_13585483     ZHar    T    C        0      0        2 
  10 chr10_13585483   Sample    T    C        0      0        2 
  10 chr10_13586379     AAsi    C    T        0      0        2 
  10 chr10_13586379     AKia    C    T        0      0        2 
  10 chr10_13586379     AOna    C    T        0      0        2 
  10 chr10_13586379     ASom    C    T        0      0        2 
  10 chr10_13586379     HCab    C    T        1      2        2 
  10 chr10_13586379     HPrz    C    T        1      2        2 
  10 chr10_13586379     ZBoe    C    T        0      0        2 
  10 chr10_13586379     ZGre    C    T        0      0        2 
  10 chr10_13586379     ZHar    C    T        0      0        2 
  10 chr10_13586379   Sample    C    T        0      0        2 
  10 chr10_13590499     AAsi    G    A        0      0        2 
  10 chr10_13590499     AKia    G    A        0      0        2 
  10 chr10_13590499     AOna    G    A        0      0        2 
  10 chr10_13590499     ASom    G    A        0      0        2 
  10 chr10_13590499     HCab    G    A        0      0        2 
  10 chr10_13590499     HPrz    G    A        0      0        2 
  10 chr10_13590499     ZBoe    G    A      0.5      1        2 
  10 chr10_13590499     ZGre    G    A        0      0        2 
  10 chr10_13590499     ZHar    G    A        0      0        2 
  10 chr10_13590499   Sample    G    A        0      0        2 
  10 chr10_13593784     AAsi    T    G        0      0        2 
  10 chr10_13593784     AKia    T    G        0      0        2 
  10 chr10_13593784     AOna    T    G        0      0        2 
  10 chr10_13593784     ASom    T    G        0      0        2 
  10 chr10_13593784     HCab    T    G        0      0        2 
  10 chr10_13593784     HPrz    T    G        0      0        2 
  10 chr10_13593784     ZBoe    T    G      0.5      1        2 
  10 chr10_13593784     ZGre    T    G        0      0        2 
  10 chr10_13593784     ZHar    T    G        0      0        2 
  10 chr10_13593784   Sample    T    G        0      0        2 
  10 chr10_13595967     AAsi    T    G        0      0        2 
  10 chr10_13595967     AKia    T    G        0      0        2 
  10 chr10_13595967     AOna    T    G        0      0        2 
  10 chr10_13595967     ASom    T    G        0      0        2 
  10 chr10_13595967     HCab    T    G        0      0        2 
  10 chr10_13595967     HPrz    T    G        0      0        2 
  10 chr10_13595967     ZBoe    T    G        0      0        2 
  10 chr10_13595967     ZGre    T    G        0      0        2 
  10 chr10_13595967     ZHar    T    G      0.5      1        2 
  10 chr10_13595967   Sample    T    G        0      0        2 
  10 chr10_13605394     AAsi    T    C        0      0        2 
  10 chr10_13605394     AKia    T    C        0      0        2 
  10 chr10_13605394     AOna    T    C        0      0        2 
  10 chr10_13605394     ASom    T    C        0      0        2 
  10 chr10_13605394     HCab    T    C        1      2        2 
  10 chr10_13605394     HPrz    T    C        1      2        2 
  10 chr10_13605394     ZBoe    T    C        0      0        2 
  10 chr10_13605394     ZGre    T    C        0      0        2 
  10 chr10_13605394     ZHar    T    C        0      0        2 
  10 chr10_13605394   Sample    T    C        0      0        2 
  10 chr10_13612116     AAsi    C    T      0.5      1        2 
  10 chr10_13612116     AKia    C    T        0      0        2 
  10 chr10_13612116     AOna    C    T        0      0        2 
  10 chr10_13612116     ASom    C    T        0      0        2 
  10 chr10_13612116     HCab    C    T        0      0        2 
  10 chr10_13612116     HPrz    C    T        0      0        2 
  10 chr10_13612116     ZBoe    C    T        0      0        2 
  10 chr10_13612116     ZGre    C    T        0      0        2 
  10 chr10_13612116     ZHar    C    T        0      0        2 
  10 chr10_13612116   Sample    C    T        0      0        2 
  10 chr10_13614129     AAsi    C    T        0      0        2 
  10 chr10_13614129     AKia    C    T        0      0        2 
  10 chr10_13614129     AOna    C    T        0      0        2 
  10 chr10_13614129     ASom    C    T        0      0        2 
  10 chr10_13614129     HCab    C    T        1      2        2 
  10 chr10_13614129     HPrz    C    T        1      2        2 
  10 chr10_13614129     ZBoe    C    T        0      0        2 
  10 chr10_13614129     ZGre    C    T        0      0        2 
  10 chr10_13614129     ZHar    C    T        0      0        2 
  10 chr10_13614129   Sample    C    T        0      0        2 
  10 chr10_13614924     AAsi    C    G        0      0        2 
  10 chr10_13614924     AKia    C    G        0      0        2 
  10 chr10_13614924     AOna    C    G      0.5      1        2 
  10 chr10_13614924     ASom    C    G        0      0        2 
  10 chr10_13614924     HCab    C    G        0      0        2 
  10 chr10_13614924     HPrz    C    G        0      0        2 
  10 chr10_13614924     ZBoe    C    G        0      0        2 
  10 chr10_13614924     ZGre    C    G        0      0        2 
  10 chr10_13614924     ZHar    C    G        0      0        2 
  10 chr10_13614924   Sample    C    G        0      0        2 
  10 chr10_13616382     AAsi    T    C        0      0        2 
  10 chr10_13616382     AKia    T    C        0      0        2 
  10 chr10_13616382     AOna    T    C        0      0        2 
  10 chr10_13616382     ASom    T    C        0      0        2 
  10 chr10_13616382     HCab    T    C        0      0        2 
  10 chr10_13616382     HPrz    T    C        0      0        2 
  10 chr10_13616382     ZBoe    T    C        0      0        2 
  10 chr10_13616382     ZGre    T    C        1      2        2 
  10 chr10_13616382     ZHar    T    C        0      0        2 
  10 chr10_13616382   Sample    T    C        0      0        2 
  10 chr10_13619883     AAsi    A    G        0      0        2 
  10 chr10_13619883     AKia    A    G        0      0        2 
  10 chr10_13619883     AOna    A    G        0      0        2 
  10 chr10_13619883     ASom    A    G        0      0        2 
  10 chr10_13619883     HCab    A    G        0      0        2 
  10 chr10_13619883     HPrz    A    G        0      0        2 
  10 chr10_13619883     ZBoe    A    G        0      0        2 
  10 chr10_13619883     ZGre    A    G        1      2        2 
  10 chr10_13619883     ZHar    A    G        0      0        2 
  10 chr10_13619883   Sample    A    G        0      0        2 
  10 chr10_13620578     AAsi    T    C        0      0        2 
  10 chr10_13620578     AKia    T    C        0      0        2 
  10 chr10_13620578     AOna    T    C        0      0        2 
  10 chr10_13620578     ASom    T    C        0      0        2 
  10 chr10_13620578     HCab    T    C      0.5      1        2 
  10 chr10_13620578     HPrz    T    C        0      0        2 
  10 chr10_13620578     ZBoe    T    C        0      0        2 
  10 chr10_13620578     ZGre    T    C        0      0        2 
  10 chr10_13620578     ZHar    T    C        0      0        2 
  10 chr10_13620578   Sample    T    C        0      0        2 
  10 chr10_13658513     AAsi    A    G        0      0        2 
  10 chr10_13658513     AKia    A    G        0      0        2 
  10 chr10_13658513     AOna    A    G        0      0        2 
  10 chr10_13658513     ASom    A    G        0      0        2 
  10 chr10_13658513     HCab    A    G        0      0        2 
  10 chr10_13658513     HPrz    A    G        1      2        2 
  10 chr10_13658513     ZBoe    A    G        0      0        2 
  10 chr10_13658513     ZGre    A    G        0      0        2 
  10 chr10_13658513     ZHar    A    G        0      0        2 
  10 chr10_13658513   Sample    A    G        0      0        2 
  10 chr10_13666899     AAsi    T    C        0      0        2 
  10 chr10_13666899     AKia    T    C        0      0        2 
  10 chr10_13666899     AOna    T    C        0      0        2 
  10 chr10_13666899     ASom    T    C        0      0        2 
  10 chr10_13666899     HCab    T    C        0      0        2 
  10 chr10_13666899     HPrz    T    C        0      0        2 
  10 chr10_13666899     ZBoe    T    C        0      0        2 
  10 chr10_13666899     ZGre    T    C        0      0        2 
  10 chr10_13666899     ZHar    T    C        1      2        2 
  10 chr10_13666899   Sample    T    C        0      0        2 
  10 chr10_13681163     AAsi    T    C        0      0        2 
  10 chr10_13681163     AKia    T    C        0      0        2 
  10 chr10_13681163     AOna    T    C        0      0        2 
  10 chr10_13681163     ASom    T    C        0      0        2 
  10 chr10_13681163     HCab    T    C        0      0        2 
  10 chr10_13681163     HPrz    T    C        0      0        2 
  10 chr10_13681163     ZBoe    T    C        0      0        2 
  10 chr10_13681163     ZGre    T    C        1      2        2 
  10 chr10_13681163     ZHar    T    C        0      0        2 
  10 chr10_13681163   Sample    T    C        0      0        2 
  10 chr10_13689840     AAsi    T    C        0      0        2 
  10 chr10_13689840     AKia    T    C        0      0        2 
  10 chr10_13689840     AOna    T    C        0      0        2 
  10 chr10_13689840     ASom    T    C        0      0        2 
  10 chr10_13689840     HCab    T    C        1      2        2 
  10 chr10_13689840     HPrz    T    C        1      2        2 
  10 chr10_13689840     ZBoe    T    C        0      0        2 
  10 chr10_13689840     ZGre    T    C        0      0        2 
  10 chr10_13689840     ZHar    T    C        0      0        2 
  10 chr10_13689840   Sample    T    C        0      0        2 
  10 chr10_13692063     AAsi    A    G        0      0        2 
  10 chr10_13692063     AKia    A    G      0.5      1        2 
  10 chr10_13692063     AOna    A    G        1      2        2 
  10 chr10_13692063     ASom    A    G        0      0        2 
  10 chr10_13692063     HCab    A    G        0      0        2 
  10 chr10_13692063     HPrz    A    G        0      0        2 
  10 chr10_13692063     ZBoe    A    G        0      0        2 
  10 chr10_13692063     ZGre    A    G        0      0        2 
  10 chr10_13692063     ZHar    A    G        0      0        2 
  10 chr10_13692063   Sample    A    G        0      0        2 
  10 chr10_13695077     AAsi    C    A        0      0        2 
  10 chr10_13695077     AKia    C    A        1      2        2 
  10 chr10_13695077     AOna    C    A        0      0        2 
  10 chr10_13695077     ASom    C    A        0      0        2 
  10 chr10_13695077     HCab    C    A        0      0        2 
  10 chr10_13695077     HPrz    C    A        0      0        2 
  10 chr10_13695077     ZBoe    C    A        0      0        2 
  10 chr10_13695077     ZGre    C    A        0      0        2 
  10 chr10_13695077     ZHar    C    A        0      0        2 
  10 chr10_13695077   Sample    C    A        0      0        2 
  10 chr10_13698208     AAsi    G    A        0      0        2 
  10 chr10_13698208     AKia    G    A        0      0        2 
  10 chr10_13698208     AOna    G    A        0      0        2 
  10 chr10_13698208     ASom    G    A        0      0        2 
  10 chr10_13698208     HCab    G    A        0      0        2 
  10 chr10_13698208     HPrz    G    A        0      0        2 
  10 chr10_13698208     ZBoe    G    A        0      0        2 
  10 chr10_13698208     ZGre    G    A        0      0        2 
  10 chr10_13698208     ZHar    G    A        1      2        2 
  10 chr10_13698208   Sample    G    A        0      0        2 
  10 chr10_13701331     AAsi    A    G        0      0        2 
  10 chr10_13701331     AKia    A    G        0      0        2 
  10 chr10_13701331     AOna    A    G        0      0        2 
  10 chr10_13701331     ASom    A    G        0      0        2 
  10 chr10_13701331     HCab    A    G        0      0        2 
  10 chr10_13701331     HPrz    A    G        0      0        2 
  10 chr10_13701331     ZBoe    A    G        0      0        2 
  10 chr10_13701331     ZGre    A    G        1      2        2 
  10 chr10_13701331     ZHar    A    G        0      0        2 
  10 chr10_13701331   Sample    A    G        0      0        2 
  10 chr10_13704447     AAsi    C    T        0      0        2 
  10 chr10_13704447     AKia    C    T        0      0        2 
  10 chr10_13704447     AOna    C    T        0      0        2 
  10 chr10_13704447     ASom    C    T        0      0        2 
  10 chr10_13704447     HCab    C    T        1      2        2 
  10 chr10_13704447     HPrz    C    T        1      2        2 
  10 chr10_13704447     ZBoe    C    T        0      0        2 
  10 chr10_13704447     ZGre    C    T        0      0        2 
  10 chr10_13704447     ZHar    C    T        0      0        2 
  10 chr10_13704447   Sample    C    T        0      0        2 
  10 chr10_13724764     AAsi    T    C        0      0        2 
  10 chr10_13724764     AKia    T    C        0      0        2 
  10 chr10_13724764     AOna    T    C        0      0        2 
  10 chr10_13724764     ASom    T    C        0      0        2 
  10 chr10_13724764     HCab    T    C        0      0        2 
  10 chr10_13724764     HPrz    T    C        0      0        2 
  10 chr10_13724764     ZBoe    T    C        0      0        2 
  10 chr10_13724764     ZGre    T    C        1      2        2 
  10 chr10_13724764     ZHar    T    C        0      0        2 
  10 chr10_13724764   Sample    T    C        0      0        2 
  10 chr10_13724793     AAsi    C    T        0      0        2 
  10 chr10_13724793     AKia    C    T        0      0        2 
  10 chr10_13724793     AOna    C    T        0      0        2 
  10 chr10_13724793     ASom    C    T        0      0        2 
  10 chr10_13724793     HCab    C    T        0      0        2 
  10 chr10_13724793     HPrz    C    T        0      0        2 
  10 chr10_13724793     ZBoe    C    T        0      0        2 
  10 chr10_13724793     ZGre    C    T        1      2        2 
  10 chr10_13724793     ZHar    C    T        0      0        2 
  10 chr10_13724793   Sample    C    T        0      0        2 
  10 chr10_13732742     AAsi    T    C        0      0        2 
  10 chr10_13732742     AKia    T    C        0      0        2 
  10 chr10_13732742     AOna    T    C        0      0        2 
  10 chr10_13732742     ASom    T    C        0      0        2 
  10 chr10_13732742     HCab    T    C        0      0        2 
  10 chr10_13732742     HPrz    T    C        0      0        2 
  10 chr10_13732742     ZBoe    T    C      0.5      1        2 
  10 chr10_13732742     ZGre    T    C        0      0        2 
  10 chr10_13732742     ZHar    T    C        0      0        2 
  10 chr10_13732742   Sample    T    C        0      0        2 
  10 chr10_13733704     AAsi    C    T        0      0        2 
  10 chr10_13733704     AKia    C    T        0      0        2 
  10 chr10_13733704     AOna    C    T        0      0        2 
  10 chr10_13733704     ASom    C    T        0      0        2 
  10 chr10_13733704     HCab    C    T        0      0        2 
  10 chr10_13733704     HPrz    C    T        0      0        2 
  10 chr10_13733704     ZBoe    C    T        0      0        2 
  10 chr10_13733704     ZGre    C    T        1      2        2 
  10 chr10_13733704     ZHar    C    T        0      0        2 
  10 chr10_13733704   Sample    C    T        0      0        2 
  10 chr10_13745178     AAsi    G    C        0      0        2 
  10 chr10_13745178     AKia    G    C        0      0        2 
  10 chr10_13745178     AOna    G    C        1      2        2 
  10 chr10_13745178     ASom    G    C        0      0        2 
  10 chr10_13745178     HCab    G    C        0      0        2 
  10 chr10_13745178     HPrz    G    C        0      0        2 
  10 chr10_13745178     ZBoe    G    C        0      0        2 
  10 chr10_13745178     ZGre    G    C        0      0        2 
  10 chr10_13745178     ZHar    G    C        0      0        2 
  10 chr10_13745178   Sample    G    C        0      0        2 
  10 chr10_13746000     AAsi    A    G        0      0        2 
  10 chr10_13746000     AKia    A    G        0      0        2 
  10 chr10_13746000     AOna    A    G        0      0        2 
  10 chr10_13746000     ASom    A    G        0      0        2 
  10 chr10_13746000     HCab    A    G      0.5      1        2 
  10 chr10_13746000     HPrz    A    G        0      0        2 
  10 chr10_13746000     ZBoe    A    G        0      0        2 
  10 chr10_13746000     ZGre    A    G        0      0        2 
  10 chr10_13746000     ZHar    A    G        0      0        2 
  10 chr10_13746000   Sample    A    G        0      0        2 
  10 chr10_13751918     AAsi    T    C        0      0        2 
  10 chr10_13751918     AKia    T    C        0      0        2 
  10 chr10_13751918     AOna    T    C        0      0        2 
  10 chr10_13751918     ASom    T    C        0      0        2 
  10 chr10_13751918     HCab    T    C        1      2        2 
  10 chr10_13751918     HPrz    T    C        1      2        2 
  10 chr10_13751918     ZBoe    T    C        0      0        2 
  10 chr10_13751918     ZGre    T    C        0      0        2 
  10 chr10_13751918     ZHar    T    C        0      0        2 
  10 chr10_13751918   Sample    T    C        0      0        2 
  10 chr10_13759402     AAsi    T    C        0      0        2 
  10 chr10_13759402     AKia    T    C        0      0        2 
  10 chr10_13759402     AOna    T    C        0      0        2 
  10 chr10_13759402     ASom    T    C        1      2        2 
  10 chr10_13759402     HCab    T    C        0      0        2 
  10 chr10_13759402     HPrz    T    C        0      0        2 
  10 chr10_13759402     ZBoe    T    C        0      0        2 
  10 chr10_13759402     ZGre    T    C        0      0        2 
  10 chr10_13759402     ZHar    T    C        0      0        2 
  10 chr10_13759402   Sample    T    C        0      0        2 
  10 chr10_13807738     AAsi    A    C        0      0        2 
  10 chr10_13807738     AKia    A    C        0      0        2 
  10 chr10_13807738     AOna    A    C        0      0        2 
  10 chr10_13807738     ASom    A    C        0      0        2 
  10 chr10_13807738     HCab    A    C        0      0        2 
  10 chr10_13807738     HPrz    A    C        0      0        2 
  10 chr10_13807738     ZBoe    A    C        0      0        2 
  10 chr10_13807738     ZGre    A    C        0      0        2 
  10 chr10_13807738     ZHar    A    C        1      2        2 
  10 chr10_13807738   Sample    A    C        0      0        2 
  10 chr10_13825253     AAsi    G    C        0      0        2 
  10 chr10_13825253     AKia    G    C        0      0        2 
  10 chr10_13825253     AOna    G    C        0      0        2 
  10 chr10_13825253     ASom    G    C        0      0        2 
  10 chr10_13825253     HCab    G    C        0      0        2 
  10 chr10_13825253     HPrz    G    C        0      0        2 
  10 chr10_13825253     ZBoe    G    C      0.5      1        2 
  10 chr10_13825253     ZGre    G    C        0      0        2 
  10 chr10_13825253     ZHar    G    C        0      0        2 
  10 chr10_13825253   Sample    G    C        0      0        2 
  10 chr10_13828471     AAsi    G    C        0      0        2 
  10 chr10_13828471     AKia    G    C        0      0        2 
  10 chr10_13828471     AOna    G    C        0      0        2 
  10 chr10_13828471     ASom    G    C        0      0        2 
  10 chr10_13828471     HCab    G    C        0      0        2 
  10 chr10_13828471     HPrz    G    C        0      0        2 
  10 chr10_13828471     ZBoe    G    C      0.5      1        2 
  10 chr10_13828471     ZGre    G    C        1      2        2 
  10 chr10_13828471     ZHar    G    C        0      0        2 
  10 chr10_13828471   Sample    G    C        0      0        2 
  10 chr10_13831915     AAsi    C    T        0      0        2 
  10 chr10_13831915     AKia    C    T        0      0        2 
  10 chr10_13831915     AOna    C    T        0      0        2 
  10 chr10_13831915     ASom    C    T        0      0        2 
  10 chr10_13831915     HCab    C    T        0      0        2 
  10 chr10_13831915     HPrz    C    T        0      0        2 
  10 chr10_13831915     ZBoe    C    T        0      0        2 
  10 chr10_13831915     ZGre    C    T        0      0        2 
  10 chr10_13831915     ZHar    C    T        1      2        2 
  10 chr10_13831915   Sample    C    T        0      0        2 
  10 chr10_13836541     AAsi    G    A        0      0        2 
  10 chr10_13836541     AKia    G    A        0      0        2 
  10 chr10_13836541     AOna    G    A        0      0        2 
  10 chr10_13836541     ASom    G    A        0      0        2 
  10 chr10_13836541     HCab    G    A        0      0        2 
  10 chr10_13836541     HPrz    G    A        0      0        2 
  10 chr10_13836541     ZBoe    G    A      0.5      1        2 
  10 chr10_13836541     ZGre    G    A        0      0        2 
  10 chr10_13836541     ZHar    G    A        0      0        2 
  10 chr10_13836541   Sample    G    A        0      0        2 
  10 chr10_13842262     AAsi    G    A        0      0        2 
  10 chr10_13842262     AKia    G    A        0      0        2 
  10 chr10_13842262     AOna    G    A        0      0        2 
  10 chr10_13842262     ASom    G    A        0      0        2 
  10 chr10_13842262     HCab    G    A        1      2        2 
  10 chr10_13842262     HPrz    G    A        1      2        2 
  10 chr10_13842262     ZBoe    G    A        0      0        2 
  10 chr10_13842262     ZGre    G    A        0      0        2 
  10 chr10_13842262     ZHar    G    A        0      0        2 
  10 chr10_13842262   Sample    G    A        0      0        2 
  10 chr10_13843350     AAsi    A    G        0      0        2 
  10 chr10_13843350     AKia    A    G        0      0        2 
  10 chr10_13843350     AOna    A    G        0      0        2 
  10 chr10_13843350     ASom    A    G        0      0        2 
  10 chr10_13843350     HCab    A    G        0      0        2 
  10 chr10_13843350     HPrz    A    G        1      2        2 
  10 chr10_13843350     ZBoe    A    G        0      0        2 
  10 chr10_13843350     ZGre    A    G        0      0        2 
  10 chr10_13843350     ZHar    A    G        0      0        2 
  10 chr10_13843350   Sample    A    G        0      0        2 
  10 chr10_13845635     AAsi    A    G        0      0        2 
  10 chr10_13845635     AKia    A    G        0      0        2 
  10 chr10_13845635     AOna    A    G        0      0        2 
  10 chr10_13845635     ASom    A    G        0      0        2 
  10 chr10_13845635     HCab    A    G        0      0        2 
  10 chr10_13845635     HPrz    A    G        0      0        2 
  10 chr10_13845635     ZBoe    A    G        0      0        2 
  10 chr10_13845635     ZGre    A    G      0.5      1        2 
  10 chr10_13845635     ZHar    A    G        0      0        2 
  10 chr10_13845635   Sample    A    G        0      0        2 
  10 chr10_13849864     AAsi    T    C        0      0        2 
  10 chr10_13849864     AKia    T    C        1      2        2 
  10 chr10_13849864     AOna    T    C      0.5      1        2 
  10 chr10_13849864     ASom    T    C        0      0        2 
  10 chr10_13849864     HCab    T    C        0      0        2 
  10 chr10_13849864     HPrz    T    C        0      0        2 
  10 chr10_13849864     ZBoe    T    C        0      0        2 
  10 chr10_13849864     ZGre    T    C        0      0        2 
  10 chr10_13849864     ZHar    T    C        0      0        2 
  10 chr10_13849864   Sample    T    C        0      0        2 
  10 chr10_13853706     AAsi    T    C        0      0        2 
  10 chr10_13853706     AKia    T    C        0      0        2 
  10 chr10_13853706     AOna    T    C        0      0        2 
  10 chr10_13853706     ASom    T    C        0      0        2 
  10 chr10_13853706     HCab    T    C        0      0        2 
  10 chr10_13853706     HPrz    T    C        0      0        2 
  10 chr10_13853706     ZBoe    T    C        1      2        2 
  10 chr10_13853706     ZGre    T    C        1      2        2 
  10 chr10_13853706     ZHar    T    C        1      2        2 
  10 chr10_13853706   Sample    T    C        0      0        2 
  10 chr10_13855314     AAsi    A    G        0      0        2 
  10 chr10_13855314     AKia    A    G        0      0        2 
  10 chr10_13855314     AOna    A    G        0      0        2 
  10 chr10_13855314     ASom    A    G        0      0        2 
  10 chr10_13855314     HCab    A    G        1      2        2 
  10 chr10_13855314     HPrz    A    G        1      2        2 
  10 chr10_13855314     ZBoe    A    G        0      0        2 
  10 chr10_13855314     ZGre    A    G        0      0        2 
  10 chr10_13855314     ZHar    A    G        0      0        2 
  10 chr10_13855314   Sample    A    G        0      0        2 
  10 chr10_13874454     AAsi    T    G        1      2        2 
  10 chr10_13874454     AKia    T    G        0      0        2 
  10 chr10_13874454     AOna    T    G        0      0        2 
  10 chr10_13874454     ASom    T    G        1      2        2 
  10 chr10_13874454     HCab    T    G        0      0        2 
  10 chr10_13874454     HPrz    T    G        0      0        2 
  10 chr10_13874454     ZBoe    T    G        0      0        2 
  10 chr10_13874454     ZGre    T    G        0      0        2 
  10 chr10_13874454     ZHar    T    G        0      0        2 
  10 chr10_13874454   Sample    T    G        1      2        2 
  10 chr10_13878926     AAsi    C    T        0      0        2 
  10 chr10_13878926     AKia    C    T        0      0        2 
  10 chr10_13878926     AOna    C    T        0      0        2 
  10 chr10_13878926     ASom    C    T        0      0        2 
  10 chr10_13878926     HCab    C    T        1      2        2 
  10 chr10_13878926     HPrz    C    T        1      2        2 
  10 chr10_13878926     ZBoe    C    T        0      0        2 
  10 chr10_13878926     ZGre    C    T        0      0        2 
  10 chr10_13878926     ZHar    C    T        0      0        2 
  10 chr10_13878926   Sample    C    T        0      0        2 
  10 chr10_13879268     AAsi    A    C        0      0        2 
  10 chr10_13879268     AKia    A    C        0      0        2 
  10 chr10_13879268     AOna    A    C        0      0        2 
  10 chr10_13879268     ASom    A    C        0      0        2 
  10 chr10_13879268     HCab    A    C        0      0        2 
  10 chr10_13879268     HPrz    A    C        0      0        2 
  10 chr10_13879268     ZBoe    A    C      0.5      1        2 
  10 chr10_13879268     ZGre    A    C        0      0        2 
  10 chr10_13879268     ZHar    A    C        0      0        2 
  10 chr10_13879268   Sample    A    C        0      0        2 
  10 chr10_13879384     AAsi    A    G        0      0        2 
  10 chr10_13879384     AKia    A    G        0      0        2 
  10 chr10_13879384     AOna    A    G        0      0        2 
  10 chr10_13879384     ASom    A    G        0      0        2 
  10 chr10_13879384     HCab    A    G        1      2        2 
  10 chr10_13879384     HPrz    A    G        1      2        2 
  10 chr10_13879384     ZBoe    A    G        0      0        2 
  10 chr10_13879384     ZGre    A    G        0      0        2 
  10 chr10_13879384     ZHar    A    G        0      0        2 
  10 chr10_13879384   Sample    A    G        0      0        2 
  10 chr10_13879654     AAsi    T    C        0      0        2 
  10 chr10_13879654     AKia    T    C        0      0        2 
  10 chr10_13879654     AOna    T    C        0      0        2 
  10 chr10_13879654     ASom    T    C        0      0        2 
  10 chr10_13879654     HCab    T    C        1      2        2 
  10 chr10_13879654     HPrz    T    C        1      2        2 
  10 chr10_13879654     ZBoe    T    C        0      0        2 
  10 chr10_13879654     ZGre    T    C        0      0        2 
  10 chr10_13879654     ZHar    T    C        0      0        2 
  10 chr10_13879654   Sample    T    C        0      0        2 
  10 chr10_13887348     AAsi    T    G        0      0        2 
  10 chr10_13887348     AKia    T    G        0      0        2 
  10 chr10_13887348     AOna    T    G        0      0        2 
  10 chr10_13887348     ASom    T    G        1      2        2 
  10 chr10_13887348     HCab    T    G        1      2        2 
  10 chr10_13887348     HPrz    T    G        1      2        2 
  10 chr10_13887348     ZBoe    T    G        0      0        2 
  10 chr10_13887348     ZGre    T    G        0      0        2 
  10 chr10_13887348     ZHar    T    G        0      0        2 
  10 chr10_13887348   Sample    T    G        0      0        2 
  10 chr10_13891891     AAsi    T    G        0      0        2 
  10 chr10_13891891     AKia    T    G        0      0        2 
  10 chr10_13891891     AOna    T    G        0      0        2 
  10 chr10_13891891     ASom    T    G        0      0        2 
  10 chr10_13891891     HCab    T    G        1      2        2 
  10 chr10_13891891     HPrz    T    G        1      2        2 
  10 chr10_13891891     ZBoe    T    G        0      0        2 
  10 chr10_13891891     ZGre    T    G        0      0        2 
  10 chr10_13891891     ZHar    T    G        0      0        2 
  10 chr10_13891891   Sample    T    G        0      0        2 
  10 chr10_13899734     AAsi    T    C        0      0        2 
  10 chr10_13899734     AKia    T    C        0      0        2 
  10 chr10_13899734     AOna    T    C        0      0        2 
  10 chr10_13899734     ASom    T    C        0      0        2 
  10 chr10_13899734     HCab    T    C      0.5      1        2 
  10 chr10_13899734     HPrz    T    C        0      0        2 
  10 chr10_13899734     ZBoe    T    C        0      0        2 
  10 chr10_13899734     ZGre    T    C        0      0        2 
  10 chr10_13899734     ZHar    T    C        0      0        2 
  10 chr10_13899734   Sample    T    C        0      0        2 
  10 chr10_13903345     AAsi    T    C        1      2        2 
  10 chr10_13903345     AKia    T    C        0      0        2 
  10 chr10_13903345     AOna    T    C        0      0        2 
  10 chr10_13903345     ASom    T    C        0      0        2 
  10 chr10_13903345     HCab    T    C        0      0        2 
  10 chr10_13903345     HPrz    T    C        0      0        2 
  10 chr10_13903345     ZBoe    T    C        0      0        2 
  10 chr10_13903345     ZGre    T    C        0      0        2 
  10 chr10_13903345     ZHar    T    C        0      0        2 
  10 chr10_13903345   Sample    T    C        1      2        2 
  10 chr10_13905376     AAsi    A    T        0      0        2 
  10 chr10_13905376     AKia    A    T        0      0        2 
  10 chr10_13905376     AOna    A    T        0      0        2 
  10 chr10_13905376     ASom    A    T        0      0        2 
  10 chr10_13905376     HCab    A    T      0.5      1        2 
  10 chr10_13905376     HPrz    A    T      0.5      1        2 
  10 chr10_13905376     ZBoe    A    T        0      0        2 
  10 chr10_13905376     ZGre    A    T        0      0        2 
  10 chr10_13905376     ZHar    A    T        0      0        2 
  10 chr10_13905376   Sample    A    T        0      0        2 
  10 chr10_13908937     AAsi    A    G        0      0        2 
  10 chr10_13908937     AKia    A    G        0      0        2 
  10 chr10_13908937     AOna    A    G      0.5      1        2 
  10 chr10_13908937     ASom    A    G        0      0        2 
  10 chr10_13908937     HCab    A    G        0      0        2 
  10 chr10_13908937     HPrz    A    G        0      0        2 
  10 chr10_13908937     ZBoe    A    G        0      0        2 
  10 chr10_13908937     ZGre    A    G        0      0        2 
  10 chr10_13908937     ZHar    A    G        0      0        2 
  10 chr10_13908937   Sample    A    G        0      0        2 
  10 chr10_13909174     AAsi    C    T        0      0        2 
  10 chr10_13909174     AKia    C    T        0      0        2 
  10 chr10_13909174     AOna    C    T        0      0        2 
  10 chr10_13909174     ASom    C    T        0      0        2 
  10 chr10_13909174     HCab    C    T        1      2        2 
  10 chr10_13909174     HPrz    C    T        1      2        2 
  10 chr10_13909174     ZBoe    C    T        0      0        2 
  10 chr10_13909174     ZGre    C    T        0      0        2 
  10 chr10_13909174     ZHar    C    T        0      0        2 
  10 chr10_13909174   Sample    C    T        0      0        2 
  10 chr10_13911361     AAsi    T    C        0      0        2 
  10 chr10_13911361     AKia    T    C        0      0        2 
  10 chr10_13911361     AOna    T    C      0.5      1        2 
  10 chr10_13911361     ASom    T    C        0      0        2 
  10 chr10_13911361     HCab    T    C        0      0        2 
  10 chr10_13911361     HPrz    T    C        0      0        2 
  10 chr10_13911361     ZBoe    T    C        0      0        2 
  10 chr10_13911361     ZGre    T    C        0      0        2 
  10 chr10_13911361     ZHar    T    C        0      0        2 
  10 chr10_13911361   Sample    T    C        0      0        2 
  10 chr10_13915966     AAsi    C    A        1      2        2 
  10 chr10_13915966     AKia    C    A        0      0        2 
  10 chr10_13915966     AOna    C    A        0      0        2 
  10 chr10_13915966     ASom    C    A        1      2        2 
  10 chr10_13915966     HCab    C    A        0      0        2 
  10 chr10_13915966     HPrz    C    A        0      0        2 
  10 chr10_13915966     ZBoe    C    A        0      0        2 
  10 chr10_13915966     ZGre    C    A        0      0        2 
  10 chr10_13915966     ZHar    C    A        0      0        2 
  10 chr10_13915966   Sample    C    A        1      2        2 
  10 chr10_13917104     AAsi    A    G        0      0        2 
  10 chr10_13917104     AKia    A    G        1      2        2 
  10 chr10_13917104     AOna    A    G        0      0        2 
  10 chr10_13917104     ASom    A    G        0      0        2 
  10 chr10_13917104     HCab    A    G        0      0        2 
  10 chr10_13917104     HPrz    A    G        0      0        2 
  10 chr10_13917104     ZBoe    A    G        0      0        2 
  10 chr10_13917104     ZGre    A    G        0      0        2 
  10 chr10_13917104     ZHar    A    G        0      0        2 
  10 chr10_13917104   Sample    A    G        0      0        2 
  10 chr10_13949864     AAsi    A    G        0      0        2 
  10 chr10_13949864     AKia    A    G        0      0        2 
  10 chr10_13949864     AOna    A    G        0      0        2 
  10 chr10_13949864     ASom    A    G        0      0        2 
  10 chr10_13949864     HCab    A    G        1      2        2 
  10 chr10_13949864     HPrz    A    G        1      2        2 
  10 chr10_13949864     ZBoe    A    G        0      0        2 
  10 chr10_13949864     ZGre    A    G        0      0        2 
  10 chr10_13949864     ZHar    A    G        0      0        2 
  10 chr10_13949864   Sample    A    G        0      0        2 
  10 chr10_13949961     AAsi    G    A        0      0        2 
  10 chr10_13949961     AKia    G    A      0.5      1        2 
  10 chr10_13949961     AOna    G    A      0.5      1        2 
  10 chr10_13949961     ASom    G    A        0      0        2 
  10 chr10_13949961     HCab    G    A        0      0        2 
  10 chr10_13949961     HPrz    G    A        0      0        2 
  10 chr10_13949961     ZBoe    G    A        0      0        2 
  10 chr10_13949961     ZGre    G    A        0      0        2 
  10 chr10_13949961     ZHar    G    A        0      0        2 
  10 chr10_13949961   Sample    G    A        0      0        2 
  10 chr10_13954013     AAsi    G    A        0      0        2 
  10 chr10_13954013     AKia    G    A        0      0        2 
  10 chr10_13954013     AOna    G    A        0      0        2 
  10 chr10_13954013     ASom    G    A        0      0        2 
  10 chr10_13954013     HCab    G    A        0      0        2 
  10 chr10_13954013     HPrz    G    A        0      0        2 
  10 chr10_13954013     ZBoe    G    A      0.5      1        2 
  10 chr10_13954013     ZGre    G    A        1      2        2 
  10 chr10_13954013     ZHar    G    A        0      0        2 
  10 chr10_13954013   Sample    G    A        0      0        2 
  10 chr10_13962415     AAsi    C    T        0      0        2 
  10 chr10_13962415     AKia    C    T        0      0        2 
  10 chr10_13962415     AOna    C    T        0      0        2 
  10 chr10_13962415     ASom    C    T        0      0        2 
  10 chr10_13962415     HCab    C    T        1      2        2 
  10 chr10_13962415     HPrz    C    T        1      2        2 
  10 chr10_13962415     ZBoe    C    T        0      0        2 
  10 chr10_13962415     ZGre    C    T        0      0        2 
  10 chr10_13962415     ZHar    C    T        0      0        2 
  10 chr10_13962415   Sample    C    T        0      0        2 
  10 chr10_13971795     AAsi    C    T        0      0        2 
  10 chr10_13971795     AKia    C    T        0      0        2 
  10 chr10_13971795     AOna    C    T        0      0        2 
  10 chr10_13971795     ASom    C    T        0      0        2 
  10 chr10_13971795     HCab    C    T        0      0        2 
  10 chr10_13971795     HPrz    C    T        0      0        2 
  10 chr10_13971795     ZBoe    C    T      0.5      1        2 
  10 chr10_13971795     ZGre    C    T        0      0        2 
  10 chr10_13971795     ZHar    C    T        0      0        2 
  10 chr10_13971795   Sample    C    T        0      0        2 
  10 chr10_13973682     AAsi    C    T        0      0        2 
  10 chr10_13973682     AKia    C    T        0      0        2 
  10 chr10_13973682     AOna    C    T        0      0        2 
  10 chr10_13973682     ASom    C    T        0      0        2 
  10 chr10_13973682     HCab    C    T        1      2        2 
  10 chr10_13973682     HPrz    C    T        1      2        2 
  10 chr10_13973682     ZBoe    C    T        0      0        2 
  10 chr10_13973682     ZGre    C    T        0      0        2 
  10 chr10_13973682     ZHar    C    T        0      0        2 
  10 chr10_13973682   Sample    C    T        0      0        2 
  10 chr10_13982287     AAsi    C    G        0      0        2 
  10 chr10_13982287     AKia    C    G        0      0        2 
  10 chr10_13982287     AOna    C    G        0      0        2 
  10 chr10_13982287     ASom    C    G        0      0        2 
  10 chr10_13982287     HCab    C    G        0      0        2 
  10 chr10_13982287     HPrz    C    G        0      0        2 
  10 chr10_13982287     ZBoe    C    G      0.5      1        2 
  10 chr10_13982287     ZGre    C    G        0      0        2 
  10 chr10_13982287     ZHar    C    G        0      0        2 
  10 chr10_13982287   Sample    C    G        0      0        2 
  10 chr10_14001481     AAsi    C    G        0      0        2 
  10 chr10_14001481     AKia    C    G        0      0        2 
  10 chr10_14001481     AOna    C    G        0      0        2 
  10 chr10_14001481     ASom    C    G        0      0        2 
  10 chr10_14001481     HCab    C    G        0      0        2 
  10 chr10_14001481     HPrz    C    G        0      0        2 
  10 chr10_14001481     ZBoe    C    G        0      0        2 
  10 chr10_14001481     ZGre    C    G      0.5      1        2 
  10 chr10_14001481     ZHar    C    G        0      0        2 
  10 chr10_14001481   Sample    C    G        0      0        2 
  10 chr10_14004755     AAsi    T    C        0      0        2 
  10 chr10_14004755     AKia    T    C        0      0        2 
  10 chr10_14004755     AOna    T    C        0      0        2 
  10 chr10_14004755     ASom    T    C        0      0        2 
  10 chr10_14004755     HCab    T    C        0      0        2 
  10 chr10_14004755     HPrz    T    C        0      0        2 
  10 chr10_14004755     ZBoe    T    C        0      0        2 
  10 chr10_14004755     ZGre    T    C        1      2        2 
  10 chr10_14004755     ZHar    T    C        0      0        2 
  10 chr10_14004755   Sample    T    C        0      0        2 
  10 chr10_14014118     AAsi    A    G        0      0        2 
  10 chr10_14014118     AKia    A    G        0      0        2 
  10 chr10_14014118     AOna    A    G        0      0        2 
  10 chr10_14014118     ASom    A    G        0      0        2 
  10 chr10_14014118     HCab    A    G        0      0        2 
  10 chr10_14014118     HPrz    A    G        0      0        2 
  10 chr10_14014118     ZBoe    A    G        0      0        2 
  10 chr10_14014118     ZGre    A    G        0      0        2 
  10 chr10_14014118     ZHar    A    G        1      2        2 
  10 chr10_14014118   Sample    A    G        0      0        2 
  10 chr10_14020213     AAsi    C    A        0      0        2 
  10 chr10_14020213     AKia    C    A        0      0        2 
  10 chr10_14020213     AOna    C    A        0      0        2 
  10 chr10_14020213     ASom    C    A        0      0        2 
  10 chr10_14020213     HCab    C    A        0      0        2 
  10 chr10_14020213     HPrz    C    A        0      0        2 
  10 chr10_14020213     ZBoe    C    A      0.5      1        2 
  10 chr10_14020213     ZGre    C    A        0      0        2 
  10 chr10_14020213     ZHar    C    A        0      0        2 
  10 chr10_14020213   Sample    C    A        0      0        2 
  10 chr10_14035146     AAsi    T    A        0      0        2 
  10 chr10_14035146     AKia    T    A        0      0        2 
  10 chr10_14035146     AOna    T    A        0      0        2 
  10 chr10_14035146     ASom    T    A        0      0        2 
  10 chr10_14035146     HCab    T    A        0      0        2 
  10 chr10_14035146     HPrz    T    A        0      0        2 
  10 chr10_14035146     ZBoe    T    A        0      0        2 
  10 chr10_14035146     ZGre    T    A      0.5      1        2 
  10 chr10_14035146     ZHar    T    A        0      0        2 
  10 chr10_14035146   Sample    T    A        0      0        2 
  10 chr10_14036623     AAsi    T    C        0      0        2 
  10 chr10_14036623     AKia    T    C        0      0        2 
  10 chr10_14036623     AOna    T    C        0      0        2 
  10 chr10_14036623     ASom    T    C        0      0        2 
  10 chr10_14036623     HCab    T    C        1      2        2 
  10 chr10_14036623     HPrz    T    C        1      2        2 
  10 chr10_14036623     ZBoe    T    C        0      0        2 
  10 chr10_14036623     ZGre    T    C        0      0        2 
  10 chr10_14036623     ZHar    T    C        0      0        2 
  10 chr10_14036623   Sample    T    C        0      0        2 
  10 chr10_14037376     AAsi    A    G        0      0        2 
  10 chr10_14037376     AKia    A    G        0      0        2 
  10 chr10_14037376     AOna    A    G        0      0        2 
  10 chr10_14037376     ASom    A    G        0      0        2 
  10 chr10_14037376     HCab    A    G        1      2        2 
  10 chr10_14037376     HPrz    A    G        1      2        2 
  10 chr10_14037376     ZBoe    A    G        0      0        2 
  10 chr10_14037376     ZGre    A    G        0      0        2 
  10 chr10_14037376     ZHar    A    G        0      0        2 
  10 chr10_14037376   Sample    A    G        0      0        2 
  10 chr10_14043757     AAsi    C    T      0.5      1        2 
  10 chr10_14043757     AKia    C    T        0      0        2 
  10 chr10_14043757     AOna    C    T        0      0        2 
  10 chr10_14043757     ASom    C    T        0      0        2 
  10 chr10_14043757     HCab    C    T        0      0        2 
  10 chr10_14043757     HPrz    C    T        0      0        2 
  10 chr10_14043757     ZBoe    C    T        0      0        2 
  10 chr10_14043757     ZGre    C    T        0      0        2 
  10 chr10_14043757     ZHar    C    T        0      0        2 
  10 chr10_14043757   Sample    C    T        0      0        2 
  10 chr10_14051335     AAsi    T    C        0      0        2 
  10 chr10_14051335     AKia    T    C        0      0        2 
  10 chr10_14051335     AOna    T    C        0      0        2 
  10 chr10_14051335     ASom    T    C        0      0        2 
  10 chr10_14051335     HCab    T    C        0      0        2 
  10 chr10_14051335     HPrz    T    C        0      0        2 
  10 chr10_14051335     ZBoe    T    C        0      0        2 
  10 chr10_14051335     ZGre    T    C        0      0        2 
  10 chr10_14051335     ZHar    T    C      0.5      1        2 
  10 chr10_14051335   Sample    T    C        0      0        2 
  10 chr10_14052596     AAsi    A    G        0      0        2 
  10 chr10_14052596     AKia    A    G        0      0        2 
  10 chr10_14052596     AOna    A    G        0      0        2 
  10 chr10_14052596     ASom    A    G        0      0        2 
  10 chr10_14052596     HCab    A    G        0      0        2 
  10 chr10_14052596     HPrz    A    G        0      0        2 
  10 chr10_14052596     ZBoe    A    G        1      2        2 
  10 chr10_14052596     ZGre    A    G        1      2        2 
  10 chr10_14052596     ZHar    A    G        0      0        2 
  10 chr10_14052596   Sample    A    G        0      0        2 
  10 chr10_14056098     AAsi    C    A        1      2        2 
  10 chr10_14056098     AKia    C    A        1      2        2 
  10 chr10_14056098     AOna    C    A        1      2        2 
  10 chr10_14056098     ASom    C    A        1      2        2 
  10 chr10_14056098     HCab    C    A        0      0        2 
  10 chr10_14056098     HPrz    C    A        0      0        2 
  10 chr10_14056098     ZBoe    C    A        0      0        2 
  10 chr10_14056098     ZGre    C    A        0      0        2 
  10 chr10_14056098     ZHar    C    A        0      0        2 
  10 chr10_14056098   Sample    C    A        1      2        2 
  10 chr10_14056516     AAsi    A    G      0.5      1        2 
  10 chr10_14056516     AKia    A    G        0      0        2 
  10 chr10_14056516     AOna    A    G        0      0        2 
  10 chr10_14056516     ASom    A    G        0      0        2 
  10 chr10_14056516     HCab    A    G        0      0        2 
  10 chr10_14056516     HPrz    A    G        0      0        2 
  10 chr10_14056516     ZBoe    A    G        0      0        2 
  10 chr10_14056516     ZGre    A    G        0      0        2 
  10 chr10_14056516     ZHar    A    G        0      0        2 
  10 chr10_14056516   Sample    A    G        0      0        2 
  10 chr10_14060482     AAsi    T    A        0      0        2 
  10 chr10_14060482     AKia    T    A        0      0        2 
  10 chr10_14060482     AOna    T    A        0      0        2 
  10 chr10_14060482     ASom    T    A        0      0        2 
  10 chr10_14060482     HCab    T    A        0      0        2 
  10 chr10_14060482     HPrz    T    A        0      0        2 
  10 chr10_14060482     ZBoe    T    A        1      2        2 
  10 chr10_14060482     ZGre    T    A        1      2        2 
  10 chr10_14060482     ZHar    T    A        0      0        2 
  10 chr10_14060482   Sample    T    A        0      0        2 
  10 chr10_14068066     AAsi    A    G        0      0        2 
  10 chr10_14068066     AKia    A    G        0      0        2 
  10 chr10_14068066     AOna    A    G        0      0        2 
  10 chr10_14068066     ASom    A    G        0      0        2 
  10 chr10_14068066     HCab    A    G        0      0        2 
  10 chr10_14068066     HPrz    A    G        0      0        2 
  10 chr10_14068066     ZBoe    A    G        0      0        2 
  10 chr10_14068066     ZGre    A    G      0.5      1        2 
  10 chr10_14068066     ZHar    A    G        0      0        2 
  10 chr10_14068066   Sample    A    G        0      0        2 
  10 chr10_14070349     AAsi    C    A        0      0        2 
  10 chr10_14070349     AKia    C    A        0      0        2 
  10 chr10_14070349     AOna    C    A        0      0        2 
  10 chr10_14070349     ASom    C    A        0      0        2 
  10 chr10_14070349     HCab    C    A        0      0        2 
  10 chr10_14070349     HPrz    C    A        1      2        2 
  10 chr10_14070349     ZBoe    C    A        0      0        2 
  10 chr10_14070349     ZGre    C    A        0      0        2 
  10 chr10_14070349     ZHar    C    A        0      0        2 
  10 chr10_14070349   Sample    C    A        0      0        2 
  10 chr10_14075902     AAsi    A    G        0      0        2 
  10 chr10_14075902     AKia    A    G        0      0        2 
  10 chr10_14075902     AOna    A    G        0      0        2 
  10 chr10_14075902     ASom    A    G        0      0        2 
  10 chr10_14075902     HCab    A    G        0      0        2 
  10 chr10_14075902     HPrz    A    G        0      0        2 
  10 chr10_14075902     ZBoe    A    G        0      0        2 
  10 chr10_14075902     ZGre    A    G        0      0        2 
  10 chr10_14075902     ZHar    A    G      0.5      1        2 
  10 chr10_14075902   Sample    A    G        0      0        2 
  10 chr10_14083687     AAsi    T    C        0      0        2 
  10 chr10_14083687     AKia    T    C        0      0        2 
  10 chr10_14083687     AOna    T    C        0      0        2 
  10 chr10_14083687     ASom    T    C        0      0        2 
  10 chr10_14083687     HCab    T    C        1      2        2 
  10 chr10_14083687     HPrz    T    C        1      2        2 
  10 chr10_14083687     ZBoe    T    C        1      2        2 
  10 chr10_14083687     ZGre    T    C        0      0        2 
  10 chr10_14083687     ZHar    T    C        0      0        2 
  10 chr10_14083687   Sample    T    C        0      0        2 
  10 chr10_14097430     AAsi    C    G        0      0        2 
  10 chr10_14097430     AKia    C    G        0      0        2 
  10 chr10_14097430     AOna    C    G        0      0        2 
  10 chr10_14097430     ASom    C    G        0      0        2 
  10 chr10_14097430     HCab    C    G        0      0        2 
  10 chr10_14097430     HPrz    C    G        0      0        2 
  10 chr10_14097430     ZBoe    C    G        0      0        2 
  10 chr10_14097430     ZGre    C    G        0      0        2 
  10 chr10_14097430     ZHar    C    G      0.5      1        2 
  10 chr10_14097430   Sample    C    G        0      0        2 
  10 chr10_14101991     AAsi    C    A        0      0        2 
  10 chr10_14101991     AKia    C    A        0      0        2 
  10 chr10_14101991     AOna    C    A        0      0        2 
  10 chr10_14101991     ASom    C    A        0      0        2 
  10 chr10_14101991     HCab    C    A        0      0        2 
  10 chr10_14101991     HPrz    C    A        0      0        2 
  10 chr10_14101991     ZBoe    C    A        1      2        2 
  10 chr10_14101991     ZGre    C    A      0.5      1        2 
  10 chr10_14101991     ZHar    C    A        0      0        2 
  10 chr10_14101991   Sample    C    A        0      0        2 
  10 chr10_14104036     AAsi    G    T        0      0        2 
  10 chr10_14104036     AKia    G    T        0      0        2 
  10 chr10_14104036     AOna    G    T        0      0        2 
  10 chr10_14104036     ASom    G    T        0      0        2 
  10 chr10_14104036     HCab    G    T        0      0        2 
  10 chr10_14104036     HPrz    G    T        0      0        2 
  10 chr10_14104036     ZBoe    G    T        1      2        2 
  10 chr10_14104036     ZGre    G    T        0      0        2 
  10 chr10_14104036     ZHar    G    T        0      0        2 
  10 chr10_14104036   Sample    G    T        0      0        2 
  10 chr10_14105003     AAsi    G    T        0      0        2 
  10 chr10_14105003     AKia    G    T        0      0        2 
  10 chr10_14105003     AOna    G    T        0      0        2 
  10 chr10_14105003     ASom    G    T        0      0        2 
  10 chr10_14105003     HCab    G    T        0      0        2 
  10 chr10_14105003     HPrz    G    T      0.5      1        2 
  10 chr10_14105003     ZBoe    G    T        0      0        2 
  10 chr10_14105003     ZGre    G    T        0      0        2 
  10 chr10_14105003     ZHar    G    T        0      0        2 
  10 chr10_14105003   Sample    G    T        0      0        2 
  10 chr10_14108255     AAsi    T    C        0      0        2 
  10 chr10_14108255     AKia    T    C        0      0        2 
  10 chr10_14108255     AOna    T    C        0      0        2 
  10 chr10_14108255     ASom    T    C        0      0        2 
  10 chr10_14108255     HCab    T    C        0      0        2 
  10 chr10_14108255     HPrz    T    C      0.5      1        2 
  10 chr10_14108255     ZBoe    T    C        0      0        2 
  10 chr10_14108255     ZGre    T    C        0      0        2 
  10 chr10_14108255     ZHar    T    C        0      0        2 
  10 chr10_14108255   Sample    T    C        0      0        2 
  10 chr10_14109720     AAsi    A    T        0      0        2 
  10 chr10_14109720     AKia    A    T        0      0        2 
  10 chr10_14109720     AOna    A    T        0      0        2 
  10 chr10_14109720     ASom    A    T        0      0        2 
  10 chr10_14109720     HCab    A    T        0      0        2 
  10 chr10_14109720     HPrz    A    T        0      0        2 
  10 chr10_14109720     ZBoe    A    T        0      0        2 
  10 chr10_14109720     ZGre    A    T      0.5      1        2 
  10 chr10_14109720     ZHar    A    T        0      0        2 
  10 chr10_14109720   Sample    A    T        0      0        2 
  10 chr10_14114378     AAsi    C    G        0      0        2 
  10 chr10_14114378     AKia    C    G        1      2        2 
  10 chr10_14114378     AOna    C    G        1      2        2 
  10 chr10_14114378     ASom    C    G        0      0        2 
  10 chr10_14114378     HCab    C    G        0      0        2 
  10 chr10_14114378     HPrz    C    G        0      0        2 
  10 chr10_14114378     ZBoe    C    G        0      0        2 
  10 chr10_14114378     ZGre    C    G        0      0        2 
  10 chr10_14114378     ZHar    C    G        0      0        2 
  10 chr10_14114378   Sample    C    G        0      0        2 
  10 chr10_14141225     AAsi    A    G        0      0        2 
  10 chr10_14141225     AKia    A    G        0      0        2 
  10 chr10_14141225     AOna    A    G        0      0        2 
  10 chr10_14141225     ASom    A    G        0      0        2 
  10 chr10_14141225     HCab    A    G        0      0        2 
  10 chr10_14141225     HPrz    A    G        0      0        2 
  10 chr10_14141225     ZBoe    A    G        0      0        2 
  10 chr10_14141225     ZGre    A    G        1      2        2 
  10 chr10_14141225     ZHar    A    G        0      0        2 
  10 chr10_14141225   Sample    A    G        0      0        2 
  10 chr10_14202803     AAsi    C    A        0      0        2 
  10 chr10_14202803     AKia    C    A        0      0        2 
  10 chr10_14202803     AOna    C    A        0      0        2 
  10 chr10_14202803     ASom    C    A        0      0        2 
  10 chr10_14202803     HCab    C    A      0.5      1        2 
  10 chr10_14202803     HPrz    C    A        0      0        2 
  10 chr10_14202803     ZBoe    C    A        0      0        2 
  10 chr10_14202803     ZGre    C    A        0      0        2 
  10 chr10_14202803     ZHar    C    A        0      0        2 
  10 chr10_14202803   Sample    C    A        0      0        2 
  10 chr10_14211721     AAsi    A    G        0      0        2 
  10 chr10_14211721     AKia    A    G      0.5      1        2 
  10 chr10_14211721     AOna    A    G        0      0        2 
  10 chr10_14211721     ASom    A    G        0      0        2 
  10 chr10_14211721     HCab    A    G        0      0        2 
  10 chr10_14211721     HPrz    A    G        0      0        2 
  10 chr10_14211721     ZBoe    A    G        0      0        2 
  10 chr10_14211721     ZGre    A    G        0      0        2 
  10 chr10_14211721     ZHar    A    G        0      0        2 
  10 chr10_14211721   Sample    A    G        0      0        2 
  10 chr10_14212815     AAsi    C    T        0      0        2 
  10 chr10_14212815     AKia    C    T        0      0        2 
  10 chr10_14212815     AOna    C    T        0      0        2 
  10 chr10_14212815     ASom    C    T        0      0        2 
  10 chr10_14212815     HCab    C    T        0      0        2 
  10 chr10_14212815     HPrz    C    T        0      0        2 
  10 chr10_14212815     ZBoe    C    T        1      2        2 
  10 chr10_14212815     ZGre    C    T        0      0        2 
  10 chr10_14212815     ZHar    C    T        0      0        2 
  10 chr10_14212815   Sample    C    T        0      0        2 
  10 chr10_14217193     AAsi    C    T        0      0        2 
  10 chr10_14217193     AKia    C    T        0      0        2 
  10 chr10_14217193     AOna    C    T        0      0        2 
  10 chr10_14217193     ASom    C    T        0      0        2 
  10 chr10_14217193     HCab    C    T      0.5      1        2 
  10 chr10_14217193     HPrz    C    T        0      0        2 
  10 chr10_14217193     ZBoe    C    T        0      0        2 
  10 chr10_14217193     ZGre    C    T        0      0        2 
  10 chr10_14217193     ZHar    C    T        0      0        2 
  10 chr10_14217193   Sample    C    T        0      0        2 
  10 chr10_14220680     AAsi    A    G        0      0        2 
  10 chr10_14220680     AKia    A    G        1      2        2 
  10 chr10_14220680     AOna    A    G        0      0        2 
  10 chr10_14220680     ASom    A    G        0      0        2 
  10 chr10_14220680     HCab    A    G        0      0        2 
  10 chr10_14220680     HPrz    A    G        0      0        2 
  10 chr10_14220680     ZBoe    A    G        0      0        2 
  10 chr10_14220680     ZGre    A    G        0      0        2 
  10 chr10_14220680     ZHar    A    G        0      0        2 
  10 chr10_14220680   Sample    A    G        0      0        2 
  10 chr10_14221177     AAsi    A    G        0      0        2 
  10 chr10_14221177     AKia    A    G        0      0        2 
  10 chr10_14221177     AOna    A    G        0      0        2 
  10 chr10_14221177     ASom    A    G        0      0        2 
  10 chr10_14221177     HCab    A    G        0      0        2 
  10 chr10_14221177     HPrz    A    G      0.5      1        2 
  10 chr10_14221177     ZBoe    A    G        0      0        2 
  10 chr10_14221177     ZGre    A    G        0      0        2 
  10 chr10_14221177     ZHar    A    G        0      0        2 
  10 chr10_14221177   Sample    A    G        0      0        2 
  10 chr10_14221194     AAsi    G    A        0      0        2 
  10 chr10_14221194     AKia    G    A        1      2        2 
  10 chr10_14221194     AOna    G    A        0      0        2 
  10 chr10_14221194     ASom    G    A        0      0        2 
  10 chr10_14221194     HCab    G    A        0      0        2 
  10 chr10_14221194     HPrz    G    A        0      0        2 
  10 chr10_14221194     ZBoe    G    A        0      0        2 
  10 chr10_14221194     ZGre    G    A        0      0        2 
  10 chr10_14221194     ZHar    G    A        0      0        2 
  10 chr10_14221194   Sample    G    A        0      0        2 
  10 chr10_14222441     AAsi    T    C        0      0        2 
  10 chr10_14222441     AKia    T    C        1      2        2 
  10 chr10_14222441     AOna    T    C        0      0        2 
  10 chr10_14222441     ASom    T    C        0      0        2 
  10 chr10_14222441     HCab    T    C        0      0        2 
  10 chr10_14222441     HPrz    T    C        0      0        2 
  10 chr10_14222441     ZBoe    T    C        0      0        2 
  10 chr10_14222441     ZGre    T    C        0      0        2 
  10 chr10_14222441     ZHar    T    C        0      0        2 
  10 chr10_14222441   Sample    T    C        0      0        2 
  10 chr10_14223903     AAsi    T    C        0      0        2 
  10 chr10_14223903     AKia    T    C        0      0        2 
  10 chr10_14223903     AOna    T    C        0      0        2 
  10 chr10_14223903     ASom    T    C        0      0        2 
  10 chr10_14223903     HCab    T    C        0      0        2 
  10 chr10_14223903     HPrz    T    C        0      0        2 
  10 chr10_14223903     ZBoe    T    C        0      0        2 
  10 chr10_14223903     ZGre    T    C        1      2        2 
  10 chr10_14223903     ZHar    T    C        0      0        2 
  10 chr10_14223903   Sample    T    C        0      0        2 
  10 chr10_14224604     AAsi    A    G        0      0        2 
  10 chr10_14224604     AKia    A    G        0      0        2 
  10 chr10_14224604     AOna    A    G        1      2        2 
  10 chr10_14224604     ASom    A    G        0      0        2 
  10 chr10_14224604     HCab    A    G        0      0        2 
  10 chr10_14224604     HPrz    A    G        0      0        2 
  10 chr10_14224604     ZBoe    A    G        0      0        2 
  10 chr10_14224604     ZGre    A    G        0      0        2 
  10 chr10_14224604     ZHar    A    G        0      0        2 
  10 chr10_14224604   Sample    A    G        0      0        2 
  10 chr10_14230146     AAsi    G    C        0      0        2 
  10 chr10_14230146     AKia    G    C        0      0        2 
  10 chr10_14230146     AOna    G    C        0      0        2 
  10 chr10_14230146     ASom    G    C        0      0        2 
  10 chr10_14230146     HCab    G    C      0.5      1        2 
  10 chr10_14230146     HPrz    G    C      0.5      1        2 
  10 chr10_14230146     ZBoe    G    C        0      0        2 
  10 chr10_14230146     ZGre    G    C        0      0        2 
  10 chr10_14230146     ZHar    G    C        0      0        2 
  10 chr10_14230146   Sample    G    C        0      0        2 
  10 chr10_14238442     AAsi    A    C        1      2        2 
  10 chr10_14238442     AKia    A    C        0      0        2 
  10 chr10_14238442     AOna    A    C        0      0        2 
  10 chr10_14238442     ASom    A    C        0      0        2 
  10 chr10_14238442     HCab    A    C        0      0        2 
  10 chr10_14238442     HPrz    A    C        0      0        2 
  10 chr10_14238442     ZBoe    A    C        0      0        2 
  10 chr10_14238442     ZGre    A    C        0      0        2 
  10 chr10_14238442     ZHar    A    C        0      0        2 
  10 chr10_14238442   Sample    A    C        1      2        2 
  10 chr10_14242632     AAsi    G    T        0      0        2 
  10 chr10_14242632     AKia    G    T        0      0        2 
  10 chr10_14242632     AOna    G    T        0      0        2 
  10 chr10_14242632     ASom    G    T        0      0        2 
  10 chr10_14242632     HCab    G    T        0      0        2 
  10 chr10_14242632     HPrz    G    T        0      0        2 
  10 chr10_14242632     ZBoe    G    T        0      0        2 
  10 chr10_14242632     ZGre    G    T        1      2        2 
  10 chr10_14242632     ZHar    G    T        0      0        2 
  10 chr10_14242632   Sample    G    T        0      0        2 
  10 chr10_14243028     AAsi    A    G        0      0        2 
  10 chr10_14243028     AKia    A    G        0      0        2 
  10 chr10_14243028     AOna    A    G        0      0        2 
  10 chr10_14243028     ASom    A    G        0      0        2 
  10 chr10_14243028     HCab    A    G        1      2        2 
  10 chr10_14243028     HPrz    A    G        1      2        2 
  10 chr10_14243028     ZBoe    A    G        0      0        2 
  10 chr10_14243028     ZGre    A    G        0      0        2 
  10 chr10_14243028     ZHar    A    G        0      0        2 
  10 chr10_14243028   Sample    A    G        0      0        2 
  10 chr10_14258678     AAsi    A    G        1      2        2 
  10 chr10_14258678     AKia    A    G        0      0        2 
  10 chr10_14258678     AOna    A    G        0      0        2 
  10 chr10_14258678     ASom    A    G        1      2        2 
  10 chr10_14258678     HCab    A    G        0      0        2 
  10 chr10_14258678     HPrz    A    G        0      0        2 
  10 chr10_14258678     ZBoe    A    G        0      0        2 
  10 chr10_14258678     ZGre    A    G        0      0        2 
  10 chr10_14258678     ZHar    A    G        0      0        2 
  10 chr10_14258678   Sample    A    G        1      2        2 
  10 chr10_14265905     AAsi    A    G        0      0        2 
  10 chr10_14265905     AKia    A    G        0      0        2 
  10 chr10_14265905     AOna    A    G        0      0        2 
  10 chr10_14265905     ASom    A    G        0      0        2 
  10 chr10_14265905     HCab    A    G        0      0        2 
  10 chr10_14265905     HPrz    A    G        0      0        2 
  10 chr10_14265905     ZBoe    A    G      0.5      1        2 
  10 chr10_14265905     ZGre    A    G        0      0        2 
  10 chr10_14265905     ZHar    A    G        0      0        2 
  10 chr10_14265905   Sample    A    G        0      0        2 
  10 chr10_14266464     AAsi    T    A        0      0        2 
  10 chr10_14266464     AKia    T    A        0      0        2 
  10 chr10_14266464     AOna    T    A        0      0        2 
  10 chr10_14266464     ASom    T    A        0      0        2 
  10 chr10_14266464     HCab    T    A      0.5      1        2 
  10 chr10_14266464     HPrz    T    A      0.5      1        2 
  10 chr10_14266464     ZBoe    T    A        0      0        2 
  10 chr10_14266464     ZGre    T    A        0      0        2 
  10 chr10_14266464     ZHar    T    A        0      0        2 
  10 chr10_14266464   Sample    T    A        0      0        2 
  10 chr10_14268313     AAsi    G    A        0      0        2 
  10 chr10_14268313     AKia    G    A        1      2        2 
  10 chr10_14268313     AOna    G    A        1      2        2 
  10 chr10_14268313     ASom    G    A        0      0        2 
  10 chr10_14268313     HCab    G    A        0      0        2 
  10 chr10_14268313     HPrz    G    A        0      0        2 
  10 chr10_14268313     ZBoe    G    A        0      0        2 
  10 chr10_14268313     ZGre    G    A        0      0        2 
  10 chr10_14268313     ZHar    G    A        0      0        2 
  10 chr10_14268313   Sample    G    A        0      0        2 
  10 chr10_14268707     AAsi    G    T        0      0        2 
  10 chr10_14268707     AKia    G    T        0      0        2 
  10 chr10_14268707     AOna    G    T        0      0        2 
  10 chr10_14268707     ASom    G    T        0      0        2 
  10 chr10_14268707     HCab    G    T        0      0        2 
  10 chr10_14268707     HPrz    G    T        0      0        2 
  10 chr10_14268707     ZBoe    G    T        0      0        2 
  10 chr10_14268707     ZGre    G    T        0      0        2 
  10 chr10_14268707     ZHar    G    T      0.5      1        2 
  10 chr10_14268707   Sample    G    T        0      0        2 
  10 chr10_14300258     AAsi    G    A        0      0        2 
  10 chr10_14300258     AKia    G    A        0      0        2 
  10 chr10_14300258     AOna    G    A        0      0        2 
  10 chr10_14300258     ASom    G    A        0      0        2 
  10 chr10_14300258     HCab    G    A      0.5      1        2 
  10 chr10_14300258     HPrz    G    A        0      0        2 
  10 chr10_14300258     ZBoe    G    A        0      0        2 
  10 chr10_14300258     ZGre    G    A        0      0        2 
  10 chr10_14300258     ZHar    G    A        0      0        2 
  10 chr10_14300258   Sample    G    A        0      0        2 
  10 chr10_14307875     AAsi    T    C        0      0        2 
  10 chr10_14307875     AKia    T    C        0      0        2 
  10 chr10_14307875     AOna    T    C        0      0        2 
  10 chr10_14307875     ASom    T    C        0      0        2 
  10 chr10_14307875     HCab    T    C        1      2        2 
  10 chr10_14307875     HPrz    T    C        1      2        2 
  10 chr10_14307875     ZBoe    T    C        0      0        2 
  10 chr10_14307875     ZGre    T    C        0      0        2 
  10 chr10_14307875     ZHar    T    C        0      0        2 
  10 chr10_14307875   Sample    T    C        0      0        2 
  10 chr10_14319319     AAsi    A    G        0      0        2 
  10 chr10_14319319     AKia    A    G        0      0        2 
  10 chr10_14319319     AOna    A    G        0      0        2 
  10 chr10_14319319     ASom    A    G        0      0        2 
  10 chr10_14319319     HCab    A    G        1      2        2 
  10 chr10_14319319     HPrz    A    G        1      2        2 
  10 chr10_14319319     ZBoe    A    G        0      0        2 
  10 chr10_14319319     ZGre    A    G        0      0        2 
  10 chr10_14319319     ZHar    A    G        0      0        2 
  10 chr10_14319319   Sample    A    G        0      0        2 
  10 chr10_14320378     AAsi    A    G        0      0        2 
  10 chr10_14320378     AKia    A    G        0      0        2 
  10 chr10_14320378     AOna    A    G        0      0        2 
  10 chr10_14320378     ASom    A    G        0      0        2 
  10 chr10_14320378     HCab    A    G        0      0        2 
  10 chr10_14320378     HPrz    A    G        0      0        2 
  10 chr10_14320378     ZBoe    A    G        0      0        2 
  10 chr10_14320378     ZGre    A    G      0.5      1        2 
  10 chr10_14320378     ZHar    A    G        0      0        2 
  10 chr10_14320378   Sample    A    G        0      0        2 
  10 chr10_14322457     AAsi    A    G        0      0        2 
  10 chr10_14322457     AKia    A    G        0      0        2 
  10 chr10_14322457     AOna    A    G      0.5      1        2 
  10 chr10_14322457     ASom    A    G        0      0        2 
  10 chr10_14322457     HCab    A    G        0      0        2 
  10 chr10_14322457     HPrz    A    G        0      0        2 
  10 chr10_14322457     ZBoe    A    G        0      0        2 
  10 chr10_14322457     ZGre    A    G        0      0        2 
  10 chr10_14322457     ZHar    A    G        0      0        2 
  10 chr10_14322457   Sample    A    G        0      0        2 
  10 chr10_14322804     AAsi    G    A      0.5      1        2 
  10 chr10_14322804     AKia    G    A        0      0        2 
  10 chr10_14322804     AOna    G    A        0      0        2 
  10 chr10_14322804     ASom    G    A        0      0        2 
  10 chr10_14322804     HCab    G    A        0      0        2 
  10 chr10_14322804     HPrz    G    A        0      0        2 
  10 chr10_14322804     ZBoe    G    A        0      0        2 
  10 chr10_14322804     ZGre    G    A        0      0        2 
  10 chr10_14322804     ZHar    G    A        0      0        2 
  10 chr10_14322804   Sample    G    A        0      0        2 
  10 chr10_14328909     AAsi    A    G        0      0        2 
  10 chr10_14328909     AKia    A    G      0.5      1        2 
  10 chr10_14328909     AOna    A    G        0      0        2 
  10 chr10_14328909     ASom    A    G        0      0        2 
  10 chr10_14328909     HCab    A    G        0      0        2 
  10 chr10_14328909     HPrz    A    G        0      0        2 
  10 chr10_14328909     ZBoe    A    G        0      0        2 
  10 chr10_14328909     ZGre    A    G        0      0        2 
  10 chr10_14328909     ZHar    A    G        0      0        2 
  10 chr10_14328909   Sample    A    G        0      0        2 
  10 chr10_14334303     AAsi    T    G        0      0        2 
  10 chr10_14334303     AKia    T    G        0      0        2 
  10 chr10_14334303     AOna    T    G        0      0        2 
  10 chr10_14334303     ASom    T    G        0      0        2 
  10 chr10_14334303     HCab    T    G      0.5      1        2 
  10 chr10_14334303     HPrz    T    G        0      0        2 
  10 chr10_14334303     ZBoe    T    G        0      0        2 
  10 chr10_14334303     ZGre    T    G        0      0        2 
  10 chr10_14334303     ZHar    T    G        0      0        2 
  10 chr10_14334303   Sample    T    G        0      0        2 
  10 chr10_14335749     AAsi    A    G        0      0        2 
  10 chr10_14335749     AKia    A    G      0.5      1        2 
  10 chr10_14335749     AOna    A    G        0      0        2 
  10 chr10_14335749     ASom    A    G        0      0        2 
  10 chr10_14335749     HCab    A    G        0      0        2 
  10 chr10_14335749     HPrz    A    G        0      0        2 
  10 chr10_14335749     ZBoe    A    G        0      0        2 
  10 chr10_14335749     ZGre    A    G        0      0        2 
  10 chr10_14335749     ZHar    A    G        0      0        2 
  10 chr10_14335749   Sample    A    G        0      0        2 
  10 chr10_14335800     AAsi    A    C        0      0        2 
  10 chr10_14335800     AKia    A    C        0      0        2 
  10 chr10_14335800     AOna    A    C        0      0        2 
  10 chr10_14335800     ASom    A    C        0      0        2 
  10 chr10_14335800     HCab    A    C        0      0        2 
  10 chr10_14335800     HPrz    A    C        0      0        2 
  10 chr10_14335800     ZBoe    A    C        0      0        2 
  10 chr10_14335800     ZGre    A    C        1      2        2 
  10 chr10_14335800     ZHar    A    C        0      0        2 
  10 chr10_14335800   Sample    A    C        0      0        2 
  10 chr10_14344785     AAsi    T    C        0      0        2 
  10 chr10_14344785     AKia    T    C        0      0        2 
  10 chr10_14344785     AOna    T    C        0      0        2 
  10 chr10_14344785     ASom    T    C        0      0        2 
  10 chr10_14344785     HCab    T    C        0      0        2 
  10 chr10_14344785     HPrz    T    C        0      0        2 
  10 chr10_14344785     ZBoe    T    C      0.5      1        2 
  10 chr10_14344785     ZGre    T    C        1      2        2 
  10 chr10_14344785     ZHar    T    C        1      2        2 
  10 chr10_14344785   Sample    T    C        0      0        2 
  10 chr10_14358690     AAsi    C    T        0      0        2 
  10 chr10_14358690     AKia    C    T        0      0        2 
  10 chr10_14358690     AOna    C    T        0      0        2 
  10 chr10_14358690     ASom    C    T        0      0        2 
  10 chr10_14358690     HCab    C    T      0.5      1        2 
  10 chr10_14358690     HPrz    C    T        0      0        2 
  10 chr10_14358690     ZBoe    C    T        0      0        2 
  10 chr10_14358690     ZGre    C    T        0      0        2 
  10 chr10_14358690     ZHar    C    T        0      0        2 
  10 chr10_14358690   Sample    C    T        0      0        2 
  10 chr10_14365501     AAsi    T    A        0      0        2 
  10 chr10_14365501     AKia    T    A        0      0        2 
  10 chr10_14365501     AOna    T    A        0      0        2 
  10 chr10_14365501     ASom    T    A        0      0        2 
  10 chr10_14365501     HCab    T    A        1      2        2 
  10 chr10_14365501     HPrz    T    A        1      2        2 
  10 chr10_14365501     ZBoe    T    A        0      0        2 
  10 chr10_14365501     ZGre    T    A        0      0        2 
  10 chr10_14365501     ZHar    T    A        0      0        2 
  10 chr10_14365501   Sample    T    A        0      0        2 
  10 chr10_14368172     AAsi    C    T        0      0        2 
  10 chr10_14368172     AKia    C    T      0.5      1        2 
  10 chr10_14368172     AOna    C    T        1      2        2 
  10 chr10_14368172     ASom    C    T        0      0        2 
  10 chr10_14368172     HCab    C    T        0      0        2 
  10 chr10_14368172     HPrz    C    T        0      0        2 
  10 chr10_14368172     ZBoe    C    T        0      0        2 
  10 chr10_14368172     ZGre    C    T        0      0        2 
  10 chr10_14368172     ZHar    C    T        0      0        2 
  10 chr10_14368172   Sample    C    T        0      0        2 
  10 chr10_14370007     AAsi    A    G        0      0        2 
  10 chr10_14370007     AKia    A    G      0.5      1        2 
  10 chr10_14370007     AOna    A    G        0      0        2 
  10 chr10_14370007     ASom    A    G        0      0        2 
  10 chr10_14370007     HCab    A    G        0      0        2 
  10 chr10_14370007     HPrz    A    G        0      0        2 
  10 chr10_14370007     ZBoe    A    G        0      0        2 
  10 chr10_14370007     ZGre    A    G        0      0        2 
  10 chr10_14370007     ZHar    A    G        0      0        2 
  10 chr10_14370007   Sample    A    G        0      0        2 
  10 chr10_14382836     AAsi    A    C        0      0        2 
  10 chr10_14382836     AKia    A    C        0      0        2 
  10 chr10_14382836     AOna    A    C        0      0        2 
  10 chr10_14382836     ASom    A    C        0      0        2 
  10 chr10_14382836     HCab    A    C        1      2        2 
  10 chr10_14382836     HPrz    A    C        1      2        2 
  10 chr10_14382836     ZBoe    A    C        0      0        2 
  10 chr10_14382836     ZGre    A    C        0      0        2 
  10 chr10_14382836     ZHar    A    C        0      0        2 
  10 chr10_14382836   Sample    A    C        0      0        2 
  10 chr10_14385550     AAsi    A    G        0      0        2 
  10 chr10_14385550     AKia    A    G        0      0        2 
  10 chr10_14385550     AOna    A    G        0      0        2 
  10 chr10_14385550     ASom    A    G        0      0        2 
  10 chr10_14385550     HCab    A    G        1      2        2 
  10 chr10_14385550     HPrz    A    G        1      2        2 
  10 chr10_14385550     ZBoe    A    G        0      0        2 
  10 chr10_14385550     ZGre    A    G        0      0        2 
  10 chr10_14385550     ZHar    A    G        0      0        2 
  10 chr10_14385550   Sample    A    G        0      0        2 
  10 chr10_14394420     AAsi    G    C        0      0        2 
  10 chr10_14394420     AKia    G    C        0      0        2 
  10 chr10_14394420     AOna    G    C        0      0        2 
  10 chr10_14394420     ASom    G    C        0      0        2 
  10 chr10_14394420     HCab    G    C        0      0        2 
  10 chr10_14394420     HPrz    G    C      0.5      1        2 
  10 chr10_14394420     ZBoe    G    C        0      0        2 
  10 chr10_14394420     ZGre    G    C        0      0        2 
  10 chr10_14394420     ZHar    G    C        0      0        2 
  10 chr10_14394420   Sample    G    C        0      0        2 
  10 chr10_14410795     AAsi    C    A        1      2        2 
  10 chr10_14410795     AKia    C    A        0      0        2 
  10 chr10_14410795     AOna    C    A        0      0        2 
  10 chr10_14410795     ASom    C    A        0      0        2 
  10 chr10_14410795     HCab    C    A        0      0        2 
  10 chr10_14410795     HPrz    C    A        0      0        2 
  10 chr10_14410795     ZBoe    C    A        0      0        2 
  10 chr10_14410795     ZGre    C    A        0      0        2 
  10 chr10_14410795     ZHar    C    A        0      0        2 
  10 chr10_14410795   Sample    C    A        1      2        2 
  10 chr10_14425636     AAsi    C    T        0      0        2 
  10 chr10_14425636     AKia    C    T        0      0        2 
  10 chr10_14425636     AOna    C    T        0      0        2 
  10 chr10_14425636     ASom    C    T        0      0        2 
  10 chr10_14425636     HCab    C    T        1      2        2 
  10 chr10_14425636     HPrz    C    T        1      2        2 
  10 chr10_14425636     ZBoe    C    T        0      0        2 
  10 chr10_14425636     ZGre    C    T        0      0        2 
  10 chr10_14425636     ZHar    C    T        0      0        2 
  10 chr10_14425636   Sample    C    T        0      0        2 
  10 chr10_14428312     AAsi    A    G        0      0        2 
  10 chr10_14428312     AKia    A    G        0      0        2 
  10 chr10_14428312     AOna    A    G        0      0        2 
  10 chr10_14428312     ASom    A    G        0      0        2 
  10 chr10_14428312     HCab    A    G        0      0        2 
  10 chr10_14428312     HPrz    A    G        0      0        2 
  10 chr10_14428312     ZBoe    A    G      0.5      1        2 
  10 chr10_14428312     ZGre    A    G        0      0        2 
  10 chr10_14428312     ZHar    A    G        0      0        2 
  10 chr10_14428312   Sample    A    G        0      0        2 
  10 chr10_14447426     AAsi    A    G        0      0        2 
  10 chr10_14447426     AKia    A    G      0.5      1        2 
  10 chr10_14447426     AOna    A    G        1      2        2 
  10 chr10_14447426     ASom    A    G        0      0        2 
  10 chr10_14447426     HCab    A    G        0      0        2 
  10 chr10_14447426     HPrz    A    G        0      0        2 
  10 chr10_14447426     ZBoe    A    G        0      0        2 
  10 chr10_14447426     ZGre    A    G        0      0        2 
  10 chr10_14447426     ZHar    A    G        0      0        2 
  10 chr10_14447426   Sample    A    G        0      0        2 
  10 chr10_14449940     AAsi    G    C        0      0        2 
  10 chr10_14449940     AKia    G    C        0      0        2 
  10 chr10_14449940     AOna    G    C        0      0        2 
  10 chr10_14449940     ASom    G    C        0      0        2 
  10 chr10_14449940     HCab    G    C        0      0        2 
  10 chr10_14449940     HPrz    G    C        0      0        2 
  10 chr10_14449940     ZBoe    G    C        0      0        2 
  10 chr10_14449940     ZGre    G    C        0      0        2 
  10 chr10_14449940     ZHar    G    C        1      2        2 
  10 chr10_14449940   Sample    G    C        0      0        2 
  10 chr10_14453359     AAsi    G    C        0      0        2 
  10 chr10_14453359     AKia    G    C        0      0        2 
  10 chr10_14453359     AOna    G    C        0      0        2 
  10 chr10_14453359     ASom    G    C        0      0        2 
  10 chr10_14453359     HCab    G    C        0      0        2 
  10 chr10_14453359     HPrz    G    C        0      0        2 
  10 chr10_14453359     ZBoe    G    C        0      0        2 
  10 chr10_14453359     ZGre    G    C      0.5      1        2 
  10 chr10_14453359     ZHar    G    C        1      2        2 
  10 chr10_14453359   Sample    G    C        0      0        2 
  10 chr10_14460692     AAsi    G    T        0      0        2 
  10 chr10_14460692     AKia    G    T        0      0        2 
  10 chr10_14460692     AOna    G    T        0      0        2 
  10 chr10_14460692     ASom    G    T        0      0        2 
  10 chr10_14460692     HCab    G    T        0      0        2 
  10 chr10_14460692     HPrz    G    T        0      0        2 
  10 chr10_14460692     ZBoe    G    T        0      0        2 
  10 chr10_14460692     ZGre    G    T      0.5      1        2 
  10 chr10_14460692     ZHar    G    T        0      0        2 
  10 chr10_14460692   Sample    G    T        0      0        2 
  10 chr10_14463111     AAsi    T    C        0      0        2 
  10 chr10_14463111     AKia    T    C        0      0        2 
  10 chr10_14463111     AOna    T    C        0      0        2 
  10 chr10_14463111     ASom    T    C        0      0        2 
  10 chr10_14463111     HCab    T    C        0      0        2 
  10 chr10_14463111     HPrz    T    C        0      0        2 
  10 chr10_14463111     ZBoe    T    C        0      0        2 
  10 chr10_14463111     ZGre    T    C        0      0        2 
  10 chr10_14463111     ZHar    T    C        1      2        2 
  10 chr10_14463111   Sample    T    C        0      0        2 
  10 chr10_14469780     AAsi    C    T        0      0        2 
  10 chr10_14469780     AKia    C    T        0      0        2 
  10 chr10_14469780     AOna    C    T        0      0        2 
  10 chr10_14469780     ASom    C    T        0      0        2 
  10 chr10_14469780     HCab    C    T        0      0        2 
  10 chr10_14469780     HPrz    C    T      0.5      1        2 
  10 chr10_14469780     ZBoe    C    T        0      0        2 
  10 chr10_14469780     ZGre    C    T        0      0        2 
  10 chr10_14469780     ZHar    C    T        0      0        2 
  10 chr10_14469780   Sample    C    T        0      0        2 
  10 chr10_14474251     AAsi    T    C        0      0        2 
  10 chr10_14474251     AKia    T    C        0      0        2 
  10 chr10_14474251     AOna    T    C        0      0        2 
  10 chr10_14474251     ASom    T    C        0      0        2 
  10 chr10_14474251     HCab    T    C        0      0        2 
  10 chr10_14474251     HPrz    T    C        0      0        2 
  10 chr10_14474251     ZBoe    T    C      0.5      1        2 
  10 chr10_14474251     ZGre    T    C        0      0        2 
  10 chr10_14474251     ZHar    T    C        0      0        2 
  10 chr10_14474251   Sample    T    C        0      0        2 
  10 chr10_14476192     AAsi    G    A      0.5      1        2 
  10 chr10_14476192     AKia    G    A        0      0        2 
  10 chr10_14476192     AOna    G    A        0      0        2 
  10 chr10_14476192     ASom    G    A        1      2        2 
  10 chr10_14476192     HCab    G    A        0      0        2 
  10 chr10_14476192     HPrz    G    A        0      0        2 
  10 chr10_14476192     ZBoe    G    A        0      0        2 
  10 chr10_14476192     ZGre    G    A        0      0        2 
  10 chr10_14476192     ZHar    G    A        0      0        2 
  10 chr10_14476192   Sample    G    A        0      0        2 
  10 chr10_14479341     AAsi    A    G        0      0        2 
  10 chr10_14479341     AKia    A    G        0      0        2 
  10 chr10_14479341     AOna    A    G        0      0        2 
  10 chr10_14479341     ASom    A    G        0      0        2 
  10 chr10_14479341     HCab    A    G        0      0        2 
  10 chr10_14479341     HPrz    A    G      0.5      1        2 
  10 chr10_14479341     ZBoe    A    G        0      0        2 
  10 chr10_14479341     ZGre    A    G        0      0        2 
  10 chr10_14479341     ZHar    A    G        0      0        2 
  10 chr10_14479341   Sample    A    G        0      0        2 
  10 chr10_14479477     AAsi    T    C      0.5      1        2 
  10 chr10_14479477     AKia    T    C        0      0        2 
  10 chr10_14479477     AOna    T    C        0      0        2 
  10 chr10_14479477     ASom    T    C        0      0        2 
  10 chr10_14479477     HCab    T    C        0      0        2 
  10 chr10_14479477     HPrz    T    C        0      0        2 
  10 chr10_14479477     ZBoe    T    C        0      0        2 
  10 chr10_14479477     ZGre    T    C        0      0        2 
  10 chr10_14479477     ZHar    T    C        0      0        2 
  10 chr10_14479477   Sample    T    C        0      0        2 
  10 chr10_14484998     AAsi    T    C        0      0        2 
  10 chr10_14484998     AKia    T    C        0      0        2 
  10 chr10_14484998     AOna    T    C        0      0        2 
  10 chr10_14484998     ASom    T    C        0      0        2 
  10 chr10_14484998     HCab    T    C        0      0        2 
  10 chr10_14484998     HPrz    T    C        0      0        2 
  10 chr10_14484998     ZBoe    T    C      0.5      1        2 
  10 chr10_14484998     ZGre    T    C        0      0        2 
  10 chr10_14484998     ZHar    T    C        0      0        2 
  10 chr10_14484998   Sample    T    C        0      0        2 
  10 chr10_14510452     AAsi    A    G      0.5      1        2 
  10 chr10_14510452     AKia    A    G        0      0        2 
  10 chr10_14510452     AOna    A    G        0      0        2 
  10 chr10_14510452     ASom    A    G        0      0        2 
  10 chr10_14510452     HCab    A    G        0      0        2 
  10 chr10_14510452     HPrz    A    G        0      0        2 
  10 chr10_14510452     ZBoe    A    G        0      0        2 
  10 chr10_14510452     ZGre    A    G        0      0        2 
  10 chr10_14510452     ZHar    A    G        0      0        2 
  10 chr10_14510452   Sample    A    G        1      2        2 
  10 chr10_14513145     AAsi    T    C        0      0        2 
  10 chr10_14513145     AKia    T    C        0      0        2 
  10 chr10_14513145     AOna    T    C        0      0        2 
  10 chr10_14513145     ASom    T    C        0      0        2 
  10 chr10_14513145     HCab    T    C        0      0        2 
  10 chr10_14513145     HPrz    T    C      0.5      1        2 
  10 chr10_14513145     ZBoe    T    C        0      0        2 
  10 chr10_14513145     ZGre    T    C        0      0        2 
  10 chr10_14513145     ZHar    T    C        0      0        2 
  10 chr10_14513145   Sample    T    C        0      0        2 
  10 chr10_14513539     AAsi    A    G        0      0        2 
  10 chr10_14513539     AKia    A    G        0      0        2 
  10 chr10_14513539     AOna    A    G        0      0        2 
  10 chr10_14513539     ASom    A    G        0      0        2 
  10 chr10_14513539     HCab    A    G        0      0        2 
  10 chr10_14513539     HPrz    A    G        0      0        2 
  10 chr10_14513539     ZBoe    A    G        0      0        2 
  10 chr10_14513539     ZGre    A    G        0      0        2 
  10 chr10_14513539     ZHar    A    G        1      2        2 
  10 chr10_14513539   Sample    A    G        0      0        2 
  10 chr10_14515079     AAsi    C    A        0      0        2 
  10 chr10_14515079     AKia    C    A        0      0        2 
  10 chr10_14515079     AOna    C    A        0      0        2 
  10 chr10_14515079     ASom    C    A        1      2        2 
  10 chr10_14515079     HCab    C    A        0      0        2 
  10 chr10_14515079     HPrz    C    A        0      0        2 
  10 chr10_14515079     ZBoe    C    A        0      0        2 
  10 chr10_14515079     ZGre    C    A        0      0        2 
  10 chr10_14515079     ZHar    C    A        0      0        2 
  10 chr10_14515079   Sample    C    A        0      0        2 
  10 chr10_14519164     AAsi    G    A        0      0        2 
  10 chr10_14519164     AKia    G    A        0      0        2 
  10 chr10_14519164     AOna    G    A        0      0        2 
  10 chr10_14519164     ASom    G    A        0      0        2 
  10 chr10_14519164     HCab    G    A      0.5      1        2 
  10 chr10_14519164     HPrz    G    A        0      0        2 
  10 chr10_14519164     ZBoe    G    A        0      0        2 
  10 chr10_14519164     ZGre    G    A        0      0        2 
  10 chr10_14519164     ZHar    G    A        0      0        2 
  10 chr10_14519164   Sample    G    A        0      0        2 
  10 chr10_14526924     AAsi    A    G        0      0        2 
  10 chr10_14526924     AKia    A    G        0      0        2 
  10 chr10_14526924     AOna    A    G        0      0        2 
  10 chr10_14526924     ASom    A    G        0      0        2 
  10 chr10_14526924     HCab    A    G        0      0        2 
  10 chr10_14526924     HPrz    A    G        0      0        2 
  10 chr10_14526924     ZBoe    A    G      0.5      1        2 
  10 chr10_14526924     ZGre    A    G        1      2        2 
  10 chr10_14526924     ZHar    A    G        0      0        2 
  10 chr10_14526924   Sample    A    G        0      0        2 
  10 chr10_14534462     AAsi    T    C        0      0        2 
  10 chr10_14534462     AKia    T    C        0      0        2 
  10 chr10_14534462     AOna    T    C        0      0        2 
  10 chr10_14534462     ASom    T    C        0      0        2 
  10 chr10_14534462     HCab    T    C        0      0        2 
  10 chr10_14534462     HPrz    T    C        0      0        2 
  10 chr10_14534462     ZBoe    T    C        0      0        2 
  10 chr10_14534462     ZGre    T    C        1      2        2 
  10 chr10_14534462     ZHar    T    C      0.5      1        2 
  10 chr10_14534462   Sample    T    C        0      0        2 
  10 chr10_14536343     AAsi    C    A        0      0        2 
  10 chr10_14536343     AKia    C    A        0      0        2 
  10 chr10_14536343     AOna    C    A        0      0        2 
  10 chr10_14536343     ASom    C    A        0      0        2 
  10 chr10_14536343     HCab    C    A      0.5      1        2 
  10 chr10_14536343     HPrz    C    A      0.5      1        2 
  10 chr10_14536343     ZBoe    C    A        0      0        2 
  10 chr10_14536343     ZGre    C    A        0      0        2 
  10 chr10_14536343     ZHar    C    A        0      0        2 
  10 chr10_14536343   Sample    C    A        0      0        2 
  10 chr10_14539433     AAsi    T    A        0      0        2 
  10 chr10_14539433     AKia    T    A        0      0        2 
  10 chr10_14539433     AOna    T    A        0      0        2 
  10 chr10_14539433     ASom    T    A        0      0        2 
  10 chr10_14539433     HCab    T    A        1      2        2 
  10 chr10_14539433     HPrz    T    A        1      2        2 
  10 chr10_14539433     ZBoe    T    A        0      0        2 
  10 chr10_14539433     ZGre    T    A        0      0        2 
  10 chr10_14539433     ZHar    T    A        0      0        2 
  10 chr10_14539433   Sample    T    A        0      0        2 
  10 chr10_14554184     AAsi    A    G        0      0        2 
  10 chr10_14554184     AKia    A    G        0      0        2 
  10 chr10_14554184     AOna    A    G        0      0        2 
  10 chr10_14554184     ASom    A    G        0      0        2 
  10 chr10_14554184     HCab    A    G        1      2        2 
  10 chr10_14554184     HPrz    A    G        1      2        2 
  10 chr10_14554184     ZBoe    A    G        0      0        2 
  10 chr10_14554184     ZGre    A    G        0      0        2 
  10 chr10_14554184     ZHar    A    G        0      0        2 
  10 chr10_14554184   Sample    A    G        0      0        2 
  10 chr10_14555072     AAsi    T    C        0      0        2 
  10 chr10_14555072     AKia    T    C        0      0        2 
  10 chr10_14555072     AOna    T    C        0      0        2 
  10 chr10_14555072     ASom    T    C        0      0        2 
  10 chr10_14555072     HCab    T    C        1      2        2 
  10 chr10_14555072     HPrz    T    C        1      2        2 
  10 chr10_14555072     ZBoe    T    C        0      0        2 
  10 chr10_14555072     ZGre    T    C        0      0        2 
  10 chr10_14555072     ZHar    T    C      0.5      1        2 
  10 chr10_14555072   Sample    T    C        0      0        2 
  10 chr10_14562599     AAsi    G    A        0      0        2 
  10 chr10_14562599     AKia    G    A        0      0        2 
  10 chr10_14562599     AOna    G    A        0      0        2 
  10 chr10_14562599     ASom    G    A        1      2        2 
  10 chr10_14562599     HCab    G    A        0      0        2 
  10 chr10_14562599     HPrz    G    A        0      0        2 
  10 chr10_14562599     ZBoe    G    A        0      0        2 
  10 chr10_14562599     ZGre    G    A        0      0        2 
  10 chr10_14562599     ZHar    G    A        0      0        2 
  10 chr10_14562599   Sample    G    A        0      0        2 
  10 chr10_14563291     AAsi    C    T      0.5      1        2 
  10 chr10_14563291     AKia    C    T        0      0        2 
  10 chr10_14563291     AOna    C    T        0      0        2 
  10 chr10_14563291     ASom    C    T        0      0        2 
  10 chr10_14563291     HCab    C    T        0      0        2 
  10 chr10_14563291     HPrz    C    T        0      0        2 
  10 chr10_14563291     ZBoe    C    T        0      0        2 
  10 chr10_14563291     ZGre    C    T        0      0        2 
  10 chr10_14563291     ZHar    C    T        0      0        2 
  10 chr10_14563291   Sample    C    T        0      0        2 
  10 chr10_14567552     AAsi    A    G        0      0        2 
  10 chr10_14567552     AKia    A    G        0      0        2 
  10 chr10_14567552     AOna    A    G        0      0        2 
  10 chr10_14567552     ASom    A    G        0      0        2 
  10 chr10_14567552     HCab    A    G        0      0        2 
  10 chr10_14567552     HPrz    A    G      0.5      1        2 
  10 chr10_14567552     ZBoe    A    G        0      0        2 
  10 chr10_14567552     ZGre    A    G        0      0        2 
  10 chr10_14567552     ZHar    A    G        0      0        2 
  10 chr10_14567552   Sample    A    G        0      0        2 
  10 chr10_14568953     AAsi    T    C        0      0        2 
  10 chr10_14568953     AKia    T    C        0      0        2 
  10 chr10_14568953     AOna    T    C        0      0        2 
  10 chr10_14568953     ASom    T    C        0      0        2 
  10 chr10_14568953     HCab    T    C        0      0        2 
  10 chr10_14568953     HPrz    T    C      0.5      1        2 
  10 chr10_14568953     ZBoe    T    C        0      0        2 
  10 chr10_14568953     ZGre    T    C        0      0        2 
  10 chr10_14568953     ZHar    T    C        0      0        2 
  10 chr10_14568953   Sample    T    C        0      0        2 
  10 chr10_14570829     AAsi    A    G        0      0        2 
  10 chr10_14570829     AKia    A    G        0      0        2 
  10 chr10_14570829     AOna    A    G        0      0        2 
  10 chr10_14570829     ASom    A    G        0      0        2 
  10 chr10_14570829     HCab    A    G        0      0        2 
  10 chr10_14570829     HPrz    A    G        0      0        2 
  10 chr10_14570829     ZBoe    A    G      0.5      1        2 
  10 chr10_14570829     ZGre    A    G        0      0        2 
  10 chr10_14570829     ZHar    A    G        0      0        2 
  10 chr10_14570829   Sample    A    G        0      0        2 
  10 chr10_14571632     AAsi    C    A        0      0        2 
  10 chr10_14571632     AKia    C    A        0      0        2 
  10 chr10_14571632     AOna    C    A        0      0        2 
  10 chr10_14571632     ASom    C    A        1      2        2 
  10 chr10_14571632     HCab    C    A        0      0        2 
  10 chr10_14571632     HPrz    C    A        0      0        2 
  10 chr10_14571632     ZBoe    C    A        0      0        2 
  10 chr10_14571632     ZGre    C    A        0      0        2 
  10 chr10_14571632     ZHar    C    A        0      0        2 
  10 chr10_14571632   Sample    C    A        0      0        2 
  10 chr10_14573364     AAsi    T    G        0      0        2 
  10 chr10_14573364     AKia    T    G        0      0        2 
  10 chr10_14573364     AOna    T    G        0      0        2 
  10 chr10_14573364     ASom    T    G        0      0        2 
  10 chr10_14573364     HCab    T    G      0.5      1        2 
  10 chr10_14573364     HPrz    T    G        0      0        2 
  10 chr10_14573364     ZBoe    T    G        0      0        2 
  10 chr10_14573364     ZGre    T    G        0      0        2 
  10 chr10_14573364     ZHar    T    G        0      0        2 
  10 chr10_14573364   Sample    T    G        0      0        2 
  10 chr10_14580198     AAsi    T    A        0      0        2 
  10 chr10_14580198     AKia    T    A        0      0        2 
  10 chr10_14580198     AOna    T    A        0      0        2 
  10 chr10_14580198     ASom    T    A        0      0        2 
  10 chr10_14580198     HCab    T    A        1      2        2 
  10 chr10_14580198     HPrz    T    A        1      2        2 
  10 chr10_14580198     ZBoe    T    A        0      0        2 
  10 chr10_14580198     ZGre    T    A        0      0        2 
  10 chr10_14580198     ZHar    T    A        0      0        2 
  10 chr10_14580198   Sample    T    A        0      0        2 
  10 chr10_14580595     AAsi    A    G        0      0        2 
  10 chr10_14580595     AKia    A    G        0      0        2 
  10 chr10_14580595     AOna    A    G        0      0        2 
  10 chr10_14580595     ASom    A    G        0      0        2 
  10 chr10_14580595     HCab    A    G        0      0        2 
  10 chr10_14580595     HPrz    A    G        0      0        2 
  10 chr10_14580595     ZBoe    A    G        0      0        2 
  10 chr10_14580595     ZGre    A    G        1      2        2 
  10 chr10_14580595     ZHar    A    G        0      0        2 
  10 chr10_14580595   Sample    A    G        0      0        2 
  10 chr10_14582187     AAsi    T    C        0      0        2 
  10 chr10_14582187     AKia    T    C        0      0        2 
  10 chr10_14582187     AOna    T    C        0      0        2 
  10 chr10_14582187     ASom    T    C        0      0        2 
  10 chr10_14582187     HCab    T    C        1      2        2 
  10 chr10_14582187     HPrz    T    C        1      2        2 
  10 chr10_14582187     ZBoe    T    C        0      0        2 
  10 chr10_14582187     ZGre    T    C        0      0        2 
  10 chr10_14582187     ZHar    T    C        0      0        2 
  10 chr10_14582187   Sample    T    C        0      0        2 
  10 chr10_14582294     AAsi    T    C        0      0        2 
  10 chr10_14582294     AKia    T    C        0      0        2 
  10 chr10_14582294     AOna    T    C        0      0        2 
  10 chr10_14582294     ASom    T    C        0      0        2 
  10 chr10_14582294     HCab    T    C        1      2        2 
  10 chr10_14582294     HPrz    T    C        1      2        2 
  10 chr10_14582294     ZBoe    T    C        0      0        2 
  10 chr10_14582294     ZGre    T    C        0      0        2 
  10 chr10_14582294     ZHar    T    C        0      0        2 
  10 chr10_14582294   Sample    T    C        0      0        2 
  10 chr10_14582748     AAsi    C    T      0.5      1        2 
  10 chr10_14582748     AKia    C    T        0      0        2 
  10 chr10_14582748     AOna    C    T        0      0        2 
  10 chr10_14582748     ASom    C    T        0      0        2 
  10 chr10_14582748     HCab    C    T        0      0        2 
  10 chr10_14582748     HPrz    C    T        0      0        2 
  10 chr10_14582748     ZBoe    C    T        0      0        2 
  10 chr10_14582748     ZGre    C    T        0      0        2 
  10 chr10_14582748     ZHar    C    T        0      0        2 
  10 chr10_14582748   Sample    C    T        1      2        2 
  10 chr10_14586983     AAsi    T    C        0      0        2 
  10 chr10_14586983     AKia    T    C        0      0        2 
  10 chr10_14586983     AOna    T    C        0      0        2 
  10 chr10_14586983     ASom    T    C        0      0        2 
  10 chr10_14586983     HCab    T    C        0      0        2 
  10 chr10_14586983     HPrz    T    C        0      0        2 
  10 chr10_14586983     ZBoe    T    C        1      2        2 
  10 chr10_14586983     ZGre    T    C        0      0        2 
  10 chr10_14586983     ZHar    T    C        0      0        2 
  10 chr10_14586983   Sample    T    C        0      0        2 
  10 chr10_14589586     AAsi    A    C        0      0        2 
  10 chr10_14589586     AKia    A    C        0      0        2 
  10 chr10_14589586     AOna    A    C        0      0        2 
  10 chr10_14589586     ASom    A    C        0      0        2 
  10 chr10_14589586     HCab    A    C        1      2        2 
  10 chr10_14589586     HPrz    A    C        1      2        2 
  10 chr10_14589586     ZBoe    A    C        0      0        2 
  10 chr10_14589586     ZGre    A    C        0      0        2 
  10 chr10_14589586     ZHar    A    C        0      0        2 
  10 chr10_14589586   Sample    A    C        0      0        2 
  10 chr10_14597470     AAsi    A    G      0.5      1        2 
  10 chr10_14597470     AKia    A    G        0      0        2 
  10 chr10_14597470     AOna    A    G        0      0        2 
  10 chr10_14597470     ASom    A    G        0      0        2 
  10 chr10_14597470     HCab    A    G        0      0        2 
  10 chr10_14597470     HPrz    A    G        0      0        2 
  10 chr10_14597470     ZBoe    A    G        0      0        2 
  10 chr10_14597470     ZGre    A    G        0      0        2 
  10 chr10_14597470     ZHar    A    G        0      0        2 
  10 chr10_14597470   Sample    A    G        0      0        2 
  10 chr10_14599702     AAsi    G    A        0      0        2 
  10 chr10_14599702     AKia    G    A        0      0        2 
  10 chr10_14599702     AOna    G    A        0      0        2 
  10 chr10_14599702     ASom    G    A        0      0        2 
  10 chr10_14599702     HCab    G    A        1      2        2 
  10 chr10_14599702     HPrz    G    A        1      2        2 
  10 chr10_14599702     ZBoe    G    A        0      0        2 
  10 chr10_14599702     ZGre    G    A        0      0        2 
  10 chr10_14599702     ZHar    G    A        0      0        2 
  10 chr10_14599702   Sample    G    A        0      0        2 
  10 chr10_14609734     AAsi    A    G        0      0        2 
  10 chr10_14609734     AKia    A    G        1      2        2 
  10 chr10_14609734     AOna    A    G        1      2        2 
  10 chr10_14609734     ASom    A    G        0      0        2 
  10 chr10_14609734     HCab    A    G        0      0        2 
  10 chr10_14609734     HPrz    A    G        0      0        2 
  10 chr10_14609734     ZBoe    A    G        0      0        2 
  10 chr10_14609734     ZGre    A    G        0      0        2 
  10 chr10_14609734     ZHar    A    G        0      0        2 
  10 chr10_14609734   Sample    A    G        0      0        2 
  10 chr10_14621287     AAsi    A    G        0      0        2 
  10 chr10_14621287     AKia    A    G        1      2        2 
  10 chr10_14621287     AOna    A    G        0      0        2 
  10 chr10_14621287     ASom    A    G        0      0        2 
  10 chr10_14621287     HCab    A    G        0      0        2 
  10 chr10_14621287     HPrz    A    G        0      0        2 
  10 chr10_14621287     ZBoe    A    G        0      0        2 
  10 chr10_14621287     ZGre    A    G        0      0        2 
  10 chr10_14621287     ZHar    A    G        0      0        2 
  10 chr10_14621287   Sample    A    G        0      0        2 
  10 chr10_14637189     AAsi    G    T        0      0        2 
  10 chr10_14637189     AKia    G    T        0      0        2 
  10 chr10_14637189     AOna    G    T        0      0        2 
  10 chr10_14637189     ASom    G    T        0      0        2 
  10 chr10_14637189     HCab    G    T        1      2        2 
  10 chr10_14637189     HPrz    G    T        1      2        2 
  10 chr10_14637189     ZBoe    G    T        0      0        2 
  10 chr10_14637189     ZGre    G    T        0      0        2 
  10 chr10_14637189     ZHar    G    T        0      0        2 
  10 chr10_14637189   Sample    G    T        0      0        2 
  10 chr10_14637797     AAsi    T    G        0      0        2 
  10 chr10_14637797     AKia    T    G        0      0        2 
  10 chr10_14637797     AOna    T    G        0      0        2 
  10 chr10_14637797     ASom    T    G        0      0        2 
  10 chr10_14637797     HCab    T    G        0      0        2 
  10 chr10_14637797     HPrz    T    G        0      0        2 
  10 chr10_14637797     ZBoe    T    G        0      0        2 
  10 chr10_14637797     ZGre    T    G        0      0        2 
  10 chr10_14637797     ZHar    T    G        1      2        2 
  10 chr10_14637797   Sample    T    G        0      0        2 
  10 chr10_14650037     AAsi    A    G        0      0        2 
  10 chr10_14650037     AKia    A    G        0      0        2 
  10 chr10_14650037     AOna    A    G        0      0        2 
  10 chr10_14650037     ASom    A    G        0      0        2 
  10 chr10_14650037     HCab    A    G      0.5      1        2 
  10 chr10_14650037     HPrz    A    G        1      2        2 
  10 chr10_14650037     ZBoe    A    G        0      0        2 
  10 chr10_14650037     ZGre    A    G        0      0        2 
  10 chr10_14650037     ZHar    A    G        0      0        2 
  10 chr10_14650037   Sample    A    G        0      0        2 
  10 chr10_14662205     AAsi    T    C        0      0        2 
  10 chr10_14662205     AKia    T    C        0      0        2 
  10 chr10_14662205     AOna    T    C        0      0        2 
  10 chr10_14662205     ASom    T    C        0      0        2 
  10 chr10_14662205     HCab    T    C        1      2        2 
  10 chr10_14662205     HPrz    T    C        1      2        2 
  10 chr10_14662205     ZBoe    T    C        0      0        2 
  10 chr10_14662205     ZGre    T    C        0      0        2 
  10 chr10_14662205     ZHar    T    C        0      0        2 
  10 chr10_14662205   Sample    T    C        0      0        2 
  10 chr10_14676502     AAsi    A    G        0      0        2 
  10 chr10_14676502     AKia    A    G        0      0        2 
  10 chr10_14676502     AOna    A    G        0      0        2 
  10 chr10_14676502     ASom    A    G        0      0        2 
  10 chr10_14676502     HCab    A    G        0      0        2 
  10 chr10_14676502     HPrz    A    G        0      0        2 
  10 chr10_14676502     ZBoe    A    G        0      0        2 
  10 chr10_14676502     ZGre    A    G        1      2        2 
  10 chr10_14676502     ZHar    A    G        0      0        2 
  10 chr10_14676502   Sample    A    G        0      0        2 
  10 chr10_14679583     AAsi    T    A        0      0        2 
  10 chr10_14679583     AKia    T    A        0      0        2 
  10 chr10_14679583     AOna    T    A      0.5      1        2 
  10 chr10_14679583     ASom    T    A        0      0        2 
  10 chr10_14679583     HCab    T    A        0      0        2 
  10 chr10_14679583     HPrz    T    A        0      0        2 
  10 chr10_14679583     ZBoe    T    A        0      0        2 
  10 chr10_14679583     ZGre    T    A        0      0        2 
  10 chr10_14679583     ZHar    T    A        0      0        2 
  10 chr10_14679583   Sample    T    A        0      0        2 
  10 chr10_14681401     AAsi    T    C        0      0        2 
  10 chr10_14681401     AKia    T    C        0      0        2 
  10 chr10_14681401     AOna    T    C        0      0        2 
  10 chr10_14681401     ASom    T    C        0      0        2 
  10 chr10_14681401     HCab    T    C        0      0        2 
  10 chr10_14681401     HPrz    T    C        0      0        2 
  10 chr10_14681401     ZBoe    T    C        0      0        2 
  10 chr10_14681401     ZGre    T    C        1      2        2 
  10 chr10_14681401     ZHar    T    C        0      0        2 
  10 chr10_14681401   Sample    T    C        0      0        2 
  10 chr10_14682932     AAsi    C    A        0      0        2 
  10 chr10_14682932     AKia    C    A        0      0        2 
  10 chr10_14682932     AOna    C    A        0      0        2 
  10 chr10_14682932     ASom    C    A        0      0        2 
  10 chr10_14682932     HCab    C    A      0.5      1        2 
  10 chr10_14682932     HPrz    C    A        0      0        2 
  10 chr10_14682932     ZBoe    C    A        0      0        2 
  10 chr10_14682932     ZGre    C    A        0      0        2 
  10 chr10_14682932     ZHar    C    A        0      0        2 
  10 chr10_14682932   Sample    C    A        0      0        2 
  10 chr10_14691450     AAsi    C    T        0      0        2 
  10 chr10_14691450     AKia    C    T        0      0        2 
  10 chr10_14691450     AOna    C    T        0      0        2 
  10 chr10_14691450     ASom    C    T        0      0        2 
  10 chr10_14691450     HCab    C    T        1      2        2 
  10 chr10_14691450     HPrz    C    T        1      2        2 
  10 chr10_14691450     ZBoe    C    T        0      0        2 
  10 chr10_14691450     ZGre    C    T        0      0        2 
  10 chr10_14691450     ZHar    C    T        0      0        2 
  10 chr10_14691450   Sample    C    T        0      0        2 
  10 chr10_14693825     AAsi    T    C        0      0        2 
  10 chr10_14693825     AKia    T    C        0      0        2 
  10 chr10_14693825     AOna    T    C        0      0        2 
  10 chr10_14693825     ASom    T    C        0      0        2 
  10 chr10_14693825     HCab    T    C        0      0        2 
  10 chr10_14693825     HPrz    T    C        0      0        2 
  10 chr10_14693825     ZBoe    T    C        1      2        2 
  10 chr10_14693825     ZGre    T    C        0      0        2 
  10 chr10_14693825     ZHar    T    C        0      0        2 
  10 chr10_14693825   Sample    T    C        0      0        2 
  10 chr10_14693947     AAsi    T    A        0      0        2 
  10 chr10_14693947     AKia    T    A        0      0        2 
  10 chr10_14693947     AOna    T    A        0      0        2 
  10 chr10_14693947     ASom    T    A        0      0        2 
  10 chr10_14693947     HCab    T    A        0      0        2 
  10 chr10_14693947     HPrz    T    A        0      0        2 
  10 chr10_14693947     ZBoe    T    A        0      0        2 
  10 chr10_14693947     ZGre    T    A        0      0        2 
  10 chr10_14693947     ZHar    T    A        1      2        2 
  10 chr10_14693947   Sample    T    A        0      0        2 
  10 chr10_14694033     AAsi    A    G        0      0        2 
  10 chr10_14694033     AKia    A    G        0      0        2 
  10 chr10_14694033     AOna    A    G        0      0        2 
  10 chr10_14694033     ASom    A    G        0      0        2 
  10 chr10_14694033     HCab    A    G        0      0        2 
  10 chr10_14694033     HPrz    A    G        1      2        2 
  10 chr10_14694033     ZBoe    A    G        0      0        2 
  10 chr10_14694033     ZGre    A    G        0      0        2 
  10 chr10_14694033     ZHar    A    G        0      0        2 
  10 chr10_14694033   Sample    A    G        0      0        2 
  10 chr10_14703411     AAsi    T    C        0      0        2 
  10 chr10_14703411     AKia    T    C        0      0        2 
  10 chr10_14703411     AOna    T    C        0      0        2 
  10 chr10_14703411     ASom    T    C        1      2        2 
  10 chr10_14703411     HCab    T    C        0      0        2 
  10 chr10_14703411     HPrz    T    C        0      0        2 
  10 chr10_14703411     ZBoe    T    C        0      0        2 
  10 chr10_14703411     ZGre    T    C        0      0        2 
  10 chr10_14703411     ZHar    T    C        0      0        2 
  10 chr10_14703411   Sample    T    C        0      0        2 
  10 chr10_14710256     AAsi    G    C        1      2        2 
  10 chr10_14710256     AKia    G    C        0      0        2 
  10 chr10_14710256     AOna    G    C        0      0        2 
  10 chr10_14710256     ASom    G    C        1      2        2 
  10 chr10_14710256     HCab    G    C        0      0        2 
  10 chr10_14710256     HPrz    G    C        0      0        2 
  10 chr10_14710256     ZBoe    G    C        0      0        2 
  10 chr10_14710256     ZGre    G    C        0      0        2 
  10 chr10_14710256     ZHar    G    C        0      0        2 
  10 chr10_14710256   Sample    G    C        1      2        2 
  10 chr10_14712568     AAsi    T    C        0      0        2 
  10 chr10_14712568     AKia    T    C        0      0        2 
  10 chr10_14712568     AOna    T    C        0      0        2 
  10 chr10_14712568     ASom    T    C        0      0        2 
  10 chr10_14712568     HCab    T    C        0      0        2 
  10 chr10_14712568     HPrz    T    C        0      0        2 
  10 chr10_14712568     ZBoe    T    C      0.5      1        2 
  10 chr10_14712568     ZGre    T    C        0      0        2 
  10 chr10_14712568     ZHar    T    C        0      0        2 
  10 chr10_14712568   Sample    T    C        0      0        2 
  10 chr10_14713477     AAsi    G    A        0      0        2 
  10 chr10_14713477     AKia    G    A        0      0        2 
  10 chr10_14713477     AOna    G    A      0.5      1        2 
  10 chr10_14713477     ASom    G    A        0      0        2 
  10 chr10_14713477     HCab    G    A        0      0        2 
  10 chr10_14713477     HPrz    G    A        0      0        2 
  10 chr10_14713477     ZBoe    G    A        0      0        2 
  10 chr10_14713477     ZGre    G    A        0      0        2 
  10 chr10_14713477     ZHar    G    A        0      0        2 
  10 chr10_14713477   Sample    G    A        0      0        2 
  10 chr10_14717347     AAsi    G    A        0      0        2 
  10 chr10_14717347     AKia    G    A        0      0        2 
  10 chr10_14717347     AOna    G    A      0.5      1        2 
  10 chr10_14717347     ASom    G    A        0      0        2 
  10 chr10_14717347     HCab    G    A        0      0        2 
  10 chr10_14717347     HPrz    G    A        0      0        2 
  10 chr10_14717347     ZBoe    G    A        0      0        2 
  10 chr10_14717347     ZGre    G    A        0      0        2 
  10 chr10_14717347     ZHar    G    A        0      0        2 
  10 chr10_14717347   Sample    G    A        0      0        2 
  10 chr10_14717895     AAsi    G    A        0      0        2 
  10 chr10_14717895     AKia    G    A        0      0        2 
  10 chr10_14717895     AOna    G    A        0      0        2 
  10 chr10_14717895     ASom    G    A        0      0        2 
  10 chr10_14717895     HCab    G    A        0      0        2 
  10 chr10_14717895     HPrz    G    A        0      0        2 
  10 chr10_14717895     ZBoe    G    A        0      0        2 
  10 chr10_14717895     ZGre    G    A        0      0        2 
  10 chr10_14717895     ZHar    G    A        1      2        2 
  10 chr10_14717895   Sample    G    A        0      0        2 
  10 chr10_14720343     AAsi    T    G        0      0        2 
  10 chr10_14720343     AKia    T    G        0      0        2 
  10 chr10_14720343     AOna    T    G        0      0        2 
  10 chr10_14720343     ASom    T    G        1      2        2 
  10 chr10_14720343     HCab    T    G        0      0        2 
  10 chr10_14720343     HPrz    T    G        0      0        2 
  10 chr10_14720343     ZBoe    T    G      0.5      1        2 
  10 chr10_14720343     ZGre    T    G        0      0        2 
  10 chr10_14720343     ZHar    T    G        0      0        2 
  10 chr10_14720343   Sample    T    G        0      0        2 
  10 chr10_14721110     AAsi    A    G        0      0        2 
  10 chr10_14721110     AKia    A    G        0      0        2 
  10 chr10_14721110     AOna    A    G      0.5      1        2 
  10 chr10_14721110     ASom    A    G        0      0        2 
  10 chr10_14721110     HCab    A    G        0      0        2 
  10 chr10_14721110     HPrz    A    G        0      0        2 
  10 chr10_14721110     ZBoe    A    G        0      0        2 
  10 chr10_14721110     ZGre    A    G        0      0        2 
  10 chr10_14721110     ZHar    A    G        0      0        2 
  10 chr10_14721110   Sample    A    G        0      0        2 
  10 chr10_14723003     AAsi    T    G        0      0        2 
  10 chr10_14723003     AKia    T    G      0.5      1        2 
  10 chr10_14723003     AOna    T    G        0      0        2 
  10 chr10_14723003     ASom    T    G        0      0        2 
  10 chr10_14723003     HCab    T    G        0      0        2 
  10 chr10_14723003     HPrz    T    G        0      0        2 
  10 chr10_14723003     ZBoe    T    G        0      0        2 
  10 chr10_14723003     ZGre    T    G        0      0        2 
  10 chr10_14723003     ZHar    T    G        0      0        2 
  10 chr10_14723003   Sample    T    G        0      0        2 
  10 chr10_14723023     AAsi    G    C        0      0        2 
  10 chr10_14723023     AKia    G    C        0      0        2 
  10 chr10_14723023     AOna    G    C      0.5      1        2 
  10 chr10_14723023     ASom    G    C        0      0        2 
  10 chr10_14723023     HCab    G    C        0      0        2 
  10 chr10_14723023     HPrz    G    C        0      0        2 
  10 chr10_14723023     ZBoe    G    C        0      0        2 
  10 chr10_14723023     ZGre    G    C        0      0        2 
  10 chr10_14723023     ZHar    G    C        0      0        2 
  10 chr10_14723023   Sample    G    C        0      0        2 
  10 chr10_14724226     AAsi    A    G        0      0        2 
  10 chr10_14724226     AKia    A    G        0      0        2 
  10 chr10_14724226     AOna    A    G        0      0        2 
  10 chr10_14724226     ASom    A    G        0      0        2 
  10 chr10_14724226     HCab    A    G        1      2        2 
  10 chr10_14724226     HPrz    A    G        1      2        2 
  10 chr10_14724226     ZBoe    A    G        0      0        2 
  10 chr10_14724226     ZGre    A    G        0      0        2 
  10 chr10_14724226     ZHar    A    G        0      0        2 
  10 chr10_14724226   Sample    A    G        1      2        2 
  10 chr10_14726062     AAsi    T    C        0      0        2 
```
