## Supplementary File 7. Zonkey (Schubert et al. 2017) report for donkey specimen Ancient7. for "No genetic evidence yet for hinnies at Mazongshan (400-160 BCE), northwestern China": incl_ts.frq.strat (part 134 of 296)

```
  10 chr10_14726062     AKia    T    C        0      0        2 
  10 chr10_14726062     AOna    T    C        0      0        2 
  10 chr10_14726062     ASom    T    C        0      0        2 
  10 chr10_14726062     HCab    T    C        0      0        2 
  10 chr10_14726062     HPrz    T    C        0      0        2 
  10 chr10_14726062     ZBoe    T    C        0      0        2 
  10 chr10_14726062     ZGre    T    C      0.5      1        2 
  10 chr10_14726062     ZHar    T    C        0      0        2 
  10 chr10_14726062   Sample    T    C        0      0        2 
  10 chr10_14734567     AAsi    A    G        0      0        2 
  10 chr10_14734567     AKia    A    G        0      0        2 
  10 chr10_14734567     AOna    A    G        0      0        2 
  10 chr10_14734567     ASom    A    G        0      0        2 
  10 chr10_14734567     HCab    A    G        0      0        2 
  10 chr10_14734567     HPrz    A    G        0      0        2 
  10 chr10_14734567     ZBoe    A    G        0      0        2 
  10 chr10_14734567     ZGre    A    G      0.5      1        2 
  10 chr10_14734567     ZHar    A    G        0      0        2 
  10 chr10_14734567   Sample    A    G        0      0        2 
  10 chr10_14734806     AAsi    T    C        0      0        2 
  10 chr10_14734806     AKia    T    C      0.5      1        2 
  10 chr10_14734806     AOna    T    C        0      0        2 
  10 chr10_14734806     ASom    T    C        0      0        2 
  10 chr10_14734806     HCab    T    C        0      0        2 
  10 chr10_14734806     HPrz    T    C        0      0        2 
  10 chr10_14734806     ZBoe    T    C        0      0        2 
  10 chr10_14734806     ZGre    T    C        0      0        2 
  10 chr10_14734806     ZHar    T    C        0      0        2 
  10 chr10_14734806   Sample    T    C        0      0        2 
  10 chr10_14739208     AAsi    T    C        0      0        2 
  10 chr10_14739208     AKia    T    C        0      0        2 
  10 chr10_14739208     AOna    T    C        0      0        2 
  10 chr10_14739208     ASom    T    C        1      2        2 
  10 chr10_14739208     HCab    T    C        0      0        2 
  10 chr10_14739208     HPrz    T    C        0      0        2 
  10 chr10_14739208     ZBoe    T    C        0      0        2 
  10 chr10_14739208     ZGre    T    C        0      0        2 
  10 chr10_14739208     ZHar    T    C        0      0        2 
  10 chr10_14739208   Sample    T    C        0      0        2 
  10 chr10_14749716     AAsi    A    C        0      0        2 
  10 chr10_14749716     AKia    A    C        0      0        2 
  10 chr10_14749716     AOna    A    C        0      0        2 
  10 chr10_14749716     ASom    A    C        0      0        2 
  10 chr10_14749716     HCab    A    C        1      2        2 
  10 chr10_14749716     HPrz    A    C        1      2        2 
  10 chr10_14749716     ZBoe    A    C        0      0        2 
  10 chr10_14749716     ZGre    A    C        0      0        2 
  10 chr10_14749716     ZHar    A    C        0      0        2 
  10 chr10_14749716   Sample    A    C        0      0        2 
  10 chr10_14753960     AAsi    A    G        0      0        2 
  10 chr10_14753960     AKia    A    G        0      0        2 
  10 chr10_14753960     AOna    A    G        0      0        2 
  10 chr10_14753960     ASom    A    G        0      0        2 
  10 chr10_14753960     HCab    A    G        0      0        2 
  10 chr10_14753960     HPrz    A    G        0      0        2 
  10 chr10_14753960     ZBoe    A    G        0      0        2 
  10 chr10_14753960     ZGre    A    G        0      0        2 
  10 chr10_14753960     ZHar    A    G        1      2        2 
  10 chr10_14753960   Sample    A    G        0      0        2 
  10 chr10_14764876     AAsi    A    G        0      0        2 
  10 chr10_14764876     AKia    A    G        0      0        2 
  10 chr10_14764876     AOna    A    G        1      2        2 
  10 chr10_14764876     ASom    A    G        0      0        2 
  10 chr10_14764876     HCab    A    G        0      0        2 
  10 chr10_14764876     HPrz    A    G        0      0        2 
  10 chr10_14764876     ZBoe    A    G        0      0        2 
  10 chr10_14764876     ZGre    A    G        0      0        2 
  10 chr10_14764876     ZHar    A    G        0      0        2 
  10 chr10_14764876   Sample    A    G        0      0        2 
  10 chr10_14769780     AAsi    A    G        0      0        2 
  10 chr10_14769780     AKia    A    G        0      0        2 
  10 chr10_14769780     AOna    A    G        0      0        2 
  10 chr10_14769780     ASom    A    G        0      0        2 
  10 chr10_14769780     HCab    A    G        0      0        2 
  10 chr10_14769780     HPrz    A    G        0      0        2 
  10 chr10_14769780     ZBoe    A    G        0      0        2 
  10 chr10_14769780     ZGre    A    G        0      0        2 
  10 chr10_14769780     ZHar    A    G      0.5      1        2 
  10 chr10_14769780   Sample    A    G        0      0        2 
  10 chr10_14783335     AAsi    T    C        0      0        2 
  10 chr10_14783335     AKia    T    C        1      2        2 
  10 chr10_14783335     AOna    T    C      0.5      1        2 
  10 chr10_14783335     ASom    T    C        0      0        2 
  10 chr10_14783335     HCab    T    C        0      0        2 
  10 chr10_14783335     HPrz    T    C        0      0        2 
  10 chr10_14783335     ZBoe    T    C        0      0        2 
  10 chr10_14783335     ZGre    T    C        0      0        2 
  10 chr10_14783335     ZHar    T    C        0      0        2 
  10 chr10_14783335   Sample    T    C        0      0        2 
  10 chr10_14786738     AAsi    C    T        0      0        2 
  10 chr10_14786738     AKia    C    T        0      0        2 
  10 chr10_14786738     AOna    C    T      0.5      1        2 
  10 chr10_14786738     ASom    C    T        0      0        2 
  10 chr10_14786738     HCab    C    T        0      0        2 
  10 chr10_14786738     HPrz    C    T        0      0        2 
  10 chr10_14786738     ZBoe    C    T        0      0        2 
  10 chr10_14786738     ZGre    C    T        0      0        2 
  10 chr10_14786738     ZHar    C    T        0      0        2 
  10 chr10_14786738   Sample    C    T        0      0        2 
  10 chr10_14798881     AAsi    C    T        0      0        2 
  10 chr10_14798881     AKia    C    T        0      0        2 
  10 chr10_14798881     AOna    C    T      0.5      1        2 
  10 chr10_14798881     ASom    C    T        0      0        2 
  10 chr10_14798881     HCab    C    T        0      0        2 
  10 chr10_14798881     HPrz    C    T        0      0        2 
  10 chr10_14798881     ZBoe    C    T        0      0        2 
  10 chr10_14798881     ZGre    C    T        0      0        2 
  10 chr10_14798881     ZHar    C    T        0      0        2 
  10 chr10_14798881   Sample    C    T        0      0        2 
  10 chr10_14809916     AAsi    A    G        0      0        2 
  10 chr10_14809916     AKia    A    G        0      0        2 
  10 chr10_14809916     AOna    A    G        0      0        2 
  10 chr10_14809916     ASom    A    G        0      0        2 
  10 chr10_14809916     HCab    A    G        1      2        2 
  10 chr10_14809916     HPrz    A    G        1      2        2 
  10 chr10_14809916     ZBoe    A    G        0      0        2 
  10 chr10_14809916     ZGre    A    G        0      0        2 
  10 chr10_14809916     ZHar    A    G        0      0        2 
  10 chr10_14809916   Sample    A    G        0      0        2 
  10 chr10_14811096     AAsi    T    C        0      0        2 
  10 chr10_14811096     AKia    T    C        0      0        2 
  10 chr10_14811096     AOna    T    C        0      0        2 
  10 chr10_14811096     ASom    T    C        0      0        2 
  10 chr10_14811096     HCab    T    C        1      2        2 
  10 chr10_14811096     HPrz    T    C        1      2        2 
  10 chr10_14811096     ZBoe    T    C        0      0        2 
  10 chr10_14811096     ZGre    T    C        0      0        2 
  10 chr10_14811096     ZHar    T    C        0      0        2 
  10 chr10_14811096   Sample    T    C        0      0        2 
  10 chr10_14811248     AAsi    T    C        0      0        2 
  10 chr10_14811248     AKia    T    C        0      0        2 
  10 chr10_14811248     AOna    T    C        0      0        2 
  10 chr10_14811248     ASom    T    C        0      0        2 
  10 chr10_14811248     HCab    T    C        0      0        2 
  10 chr10_14811248     HPrz    T    C        0      0        2 
  10 chr10_14811248     ZBoe    T    C        0      0        2 
  10 chr10_14811248     ZGre    T    C        1      2        2 
  10 chr10_14811248     ZHar    T    C        0      0        2 
  10 chr10_14811248   Sample    T    C        0      0        2 
  10 chr10_14812369     AAsi    T    C        0      0        2 
  10 chr10_14812369     AKia    T    C        0      0        2 
  10 chr10_14812369     AOna    T    C        0      0        2 
  10 chr10_14812369     ASom    T    C        0      0        2 
  10 chr10_14812369     HCab    T    C        1      2        2 
  10 chr10_14812369     HPrz    T    C        0      0        2 
  10 chr10_14812369     ZBoe    T    C        0      0        2 
  10 chr10_14812369     ZGre    T    C        0      0        2 
  10 chr10_14812369     ZHar    T    C        0      0        2 
  10 chr10_14812369   Sample    T    C        0      0        2 
  10 chr10_14817017     AAsi    T    C        0      0        2 
  10 chr10_14817017     AKia    T    C        0      0        2 
  10 chr10_14817017     AOna    T    C        1      2        2 
  10 chr10_14817017     ASom    T    C        0      0        2 
  10 chr10_14817017     HCab    T    C        0      0        2 
  10 chr10_14817017     HPrz    T    C        0      0        2 
  10 chr10_14817017     ZBoe    T    C        1      2        2 
  10 chr10_14817017     ZGre    T    C        1      2        2 
  10 chr10_14817017     ZHar    T    C        1      2        2 
  10 chr10_14817017   Sample    T    C        0      0        2 
  10 chr10_14821213     AAsi    T    C        0      0        2 
  10 chr10_14821213     AKia    T    C        0      0        2 
  10 chr10_14821213     AOna    T    C        0      0        2 
  10 chr10_14821213     ASom    T    C        0      0        2 
  10 chr10_14821213     HCab    T    C      0.5      1        2 
  10 chr10_14821213     HPrz    T    C        0      0        2 
  10 chr10_14821213     ZBoe    T    C        0      0        2 
  10 chr10_14821213     ZGre    T    C        0      0        2 
  10 chr10_14821213     ZHar    T    C        0      0        2 
  10 chr10_14821213   Sample    T    C        0      0        2 
  10 chr10_14823705     AAsi    A    G        0      0        2 
  10 chr10_14823705     AKia    A    G        0      0        2 
  10 chr10_14823705     AOna    A    G        0      0        2 
  10 chr10_14823705     ASom    A    G        0      0        2 
  10 chr10_14823705     HCab    A    G        0      0        2 
  10 chr10_14823705     HPrz    A    G        0      0        2 
  10 chr10_14823705     ZBoe    A    G        0      0        2 
  10 chr10_14823705     ZGre    A    G        1      2        2 
  10 chr10_14823705     ZHar    A    G        0      0        2 
  10 chr10_14823705   Sample    A    G        0      0        2 
  10 chr10_14826516     AAsi    T    C        0      0        2 
  10 chr10_14826516     AKia    T    C        1      2        2 
  10 chr10_14826516     AOna    T    C        1      2        2 
  10 chr10_14826516     ASom    T    C        0      0        2 
  10 chr10_14826516     HCab    T    C        0      0        2 
  10 chr10_14826516     HPrz    T    C        0      0        2 
  10 chr10_14826516     ZBoe    T    C      0.5      1        2 
  10 chr10_14826516     ZGre    T    C        1      2        2 
  10 chr10_14826516     ZHar    T    C        0      0        2 
  10 chr10_14826516   Sample    T    C        0      0        2 
  10 chr10_14826611     AAsi    G    A        0      0        2 
  10 chr10_14826611     AKia    G    A        0      0        2 
  10 chr10_14826611     AOna    G    A        0      0        2 
  10 chr10_14826611     ASom    G    A        0      0        2 
  10 chr10_14826611     HCab    G    A        0      0        2 
  10 chr10_14826611     HPrz    G    A        0      0        2 
  10 chr10_14826611     ZBoe    G    A      0.5      1        2 
  10 chr10_14826611     ZGre    G    A        0      0        2 
  10 chr10_14826611     ZHar    G    A        0      0        2 
  10 chr10_14826611   Sample    G    A        0      0        2 
  10 chr10_14826748     AAsi    T    G        0      0        2 
  10 chr10_14826748     AKia    T    G        0      0        2 
  10 chr10_14826748     AOna    T    G        0      0        2 
  10 chr10_14826748     ASom    T    G        0      0        2 
  10 chr10_14826748     HCab    T    G        1      2        2 
  10 chr10_14826748     HPrz    T    G        1      2        2 
  10 chr10_14826748     ZBoe    T    G      0.5      1        2 
  10 chr10_14826748     ZGre    T    G        0      0        2 
  10 chr10_14826748     ZHar    T    G        1      2        2 
  10 chr10_14826748   Sample    T    G        0      0        2 
  10 chr10_14838620     AAsi    G    A        0      0        2 
  10 chr10_14838620     AKia    G    A        1      2        2 
  10 chr10_14838620     AOna    G    A        1      2        2 
  10 chr10_14838620     ASom    G    A        0      0        2 
  10 chr10_14838620     HCab    G    A        0      0        2 
  10 chr10_14838620     HPrz    G    A        0      0        2 
  10 chr10_14838620     ZBoe    G    A        0      0        2 
  10 chr10_14838620     ZGre    G    A        0      0        2 
  10 chr10_14838620     ZHar    G    A        0      0        2 
  10 chr10_14838620   Sample    G    A        0      0        2 
  10 chr10_14843059     AAsi    A    T        0      0        2 
  10 chr10_14843059     AKia    A    T        0      0        2 
  10 chr10_14843059     AOna    A    T        0      0        2 
  10 chr10_14843059     ASom    A    T        0      0        2 
  10 chr10_14843059     HCab    A    T        0      0        2 
  10 chr10_14843059     HPrz    A    T        0      0        2 
  10 chr10_14843059     ZBoe    A    T        0      0        2 
  10 chr10_14843059     ZGre    A    T        1      2        2 
  10 chr10_14843059     ZHar    A    T        0      0        2 
  10 chr10_14843059   Sample    A    T        0      0        2 
  10 chr10_14853706     AAsi    T    C        0      0        2 
  10 chr10_14853706     AKia    T    C        0      0        2 
  10 chr10_14853706     AOna    T    C      0.5      1        2 
  10 chr10_14853706     ASom    T    C        0      0        2 
  10 chr10_14853706     HCab    T    C        0      0        2 
  10 chr10_14853706     HPrz    T    C        0      0        2 
  10 chr10_14853706     ZBoe    T    C        0      0        2 
  10 chr10_14853706     ZGre    T    C        0      0        2 
  10 chr10_14853706     ZHar    T    C        0      0        2 
  10 chr10_14853706   Sample    T    C        0      0        2 
  10 chr10_14869344     AAsi    A    G        0      0        2 
  10 chr10_14869344     AKia    A    G        0      0        2 
  10 chr10_14869344     AOna    A    G        0      0        2 
  10 chr10_14869344     ASom    A    G        0      0        2 
  10 chr10_14869344     HCab    A    G        0      0        2 
  10 chr10_14869344     HPrz    A    G        0      0        2 
  10 chr10_14869344     ZBoe    A    G        0      0        2 
  10 chr10_14869344     ZGre    A    G        1      2        2 
  10 chr10_14869344     ZHar    A    G        0      0        2 
  10 chr10_14869344   Sample    A    G        0      0        2 
  10 chr10_14888485     AAsi    C    G        1      2        2 
  10 chr10_14888485     AKia    C    G        0      0        2 
  10 chr10_14888485     AOna    C    G        0      0        2 
  10 chr10_14888485     ASom    C    G        1      2        2 
  10 chr10_14888485     HCab    C    G        0      0        2 
  10 chr10_14888485     HPrz    C    G        0      0        2 
  10 chr10_14888485     ZBoe    C    G        0      0        2 
  10 chr10_14888485     ZGre    C    G        0      0        2 
  10 chr10_14888485     ZHar    C    G        0      0        2 
  10 chr10_14888485   Sample    C    G        1      2        2 
  10 chr10_14888665     AAsi    A    C        0      0        2 
  10 chr10_14888665     AKia    A    C        0      0        2 
  10 chr10_14888665     AOna    A    C        0      0        2 
  10 chr10_14888665     ASom    A    C        0      0        2 
  10 chr10_14888665     HCab    A    C      0.5      1        2 
  10 chr10_14888665     HPrz    A    C        1      2        2 
  10 chr10_14888665     ZBoe    A    C        0      0        2 
  10 chr10_14888665     ZGre    A    C        0      0        2 
  10 chr10_14888665     ZHar    A    C        0      0        2 
  10 chr10_14888665   Sample    A    C        0      0        2 
  10 chr10_14889163     AAsi    T    A        0      0        2 
  10 chr10_14889163     AKia    T    A      0.5      1        2 
  10 chr10_14889163     AOna    T    A      0.5      1        2 
  10 chr10_14889163     ASom    T    A        0      0        2 
  10 chr10_14889163     HCab    T    A        0      0        2 
  10 chr10_14889163     HPrz    T    A        0      0        2 
  10 chr10_14889163     ZBoe    T    A        0      0        2 
  10 chr10_14889163     ZGre    T    A        0      0        2 
  10 chr10_14889163     ZHar    T    A        0      0        2 
  10 chr10_14889163   Sample    T    A        0      0        2 
  10 chr10_14896440     AAsi    T    C        0      0        2 
  10 chr10_14896440     AKia    T    C        0      0        2 
  10 chr10_14896440     AOna    T    C        0      0        2 
  10 chr10_14896440     ASom    T    C        0      0        2 
  10 chr10_14896440     HCab    T    C        0      0        2 
  10 chr10_14896440     HPrz    T    C        0      0        2 
  10 chr10_14896440     ZBoe    T    C        0      0        2 
  10 chr10_14896440     ZGre    T    C        0      0        2 
  10 chr10_14896440     ZHar    T    C      0.5      1        2 
  10 chr10_14896440   Sample    T    C        0      0        2 
  10 chr10_14897880     AAsi    A    T        0      0        2 
  10 chr10_14897880     AKia    A    T        0      0        2 
  10 chr10_14897880     AOna    A    T        0      0        2 
  10 chr10_14897880     ASom    A    T        0      0        2 
  10 chr10_14897880     HCab    A    T        1      2        2 
  10 chr10_14897880     HPrz    A    T        1      2        2 
  10 chr10_14897880     ZBoe    A    T        0      0        2 
  10 chr10_14897880     ZGre    A    T        0      0        2 
  10 chr10_14897880     ZHar    A    T        0      0        2 
  10 chr10_14897880   Sample    A    T        0      0        2 
  10 chr10_14903550     AAsi    T    C        0      0        2 
  10 chr10_14903550     AKia    T    C        0      0        2 
  10 chr10_14903550     AOna    T    C        0      0        2 
  10 chr10_14903550     ASom    T    C        0      0        2 
  10 chr10_14903550     HCab    T    C        0      0        2 
  10 chr10_14903550     HPrz    T    C        0      0        2 
  10 chr10_14903550     ZBoe    T    C        0      0        2 
  10 chr10_14903550     ZGre    T    C        0      0        2 
  10 chr10_14903550     ZHar    T    C        1      2        2 
  10 chr10_14903550   Sample    T    C        0      0        2 
  10 chr10_14906040     AAsi    T    C        0      0        2 
  10 chr10_14906040     AKia    T    C        1      2        2 
  10 chr10_14906040     AOna    T    C      0.5      1        2 
  10 chr10_14906040     ASom    T    C        0      0        2 
  10 chr10_14906040     HCab    T    C        0      0        2 
  10 chr10_14906040     HPrz    T    C        0      0        2 
  10 chr10_14906040     ZBoe    T    C        1      2        2 
  10 chr10_14906040     ZGre    T    C        0      0        2 
  10 chr10_14906040     ZHar    T    C        0      0        2 
  10 chr10_14906040   Sample    T    C        0      0        2 
  10 chr10_14922265     AAsi    C    A        0      0        2 
  10 chr10_14922265     AKia    C    A        0      0        2 
  10 chr10_14922265     AOna    C    A        0      0        2 
  10 chr10_14922265     ASom    C    A        0      0        2 
  10 chr10_14922265     HCab    C    A        0      0        2 
  10 chr10_14922265     HPrz    C    A        0      0        2 
  10 chr10_14922265     ZBoe    C    A      0.5      1        2 
  10 chr10_14922265     ZGre    C    A        0      0        2 
  10 chr10_14922265     ZHar    C    A        0      0        2 
  10 chr10_14922265   Sample    C    A        0      0        2 
  10 chr10_14922701     AAsi    A    G        0      0        2 
  10 chr10_14922701     AKia    A    G        0      0        2 
  10 chr10_14922701     AOna    A    G        0      0        2 
  10 chr10_14922701     ASom    A    G        0      0        2 
  10 chr10_14922701     HCab    A    G        0      0        2 
  10 chr10_14922701     HPrz    A    G        0      0        2 
  10 chr10_14922701     ZBoe    A    G      0.5      1        2 
  10 chr10_14922701     ZGre    A    G        0      0        2 
  10 chr10_14922701     ZHar    A    G        0      0        2 
  10 chr10_14922701   Sample    A    G        0      0        2 
  10 chr10_14925683     AAsi    G    A        0      0        2 
  10 chr10_14925683     AKia    G    A        0      0        2 
  10 chr10_14925683     AOna    G    A      0.5      1        2 
  10 chr10_14925683     ASom    G    A        0      0        2 
  10 chr10_14925683     HCab    G    A        0      0        2 
  10 chr10_14925683     HPrz    G    A        0      0        2 
  10 chr10_14925683     ZBoe    G    A        0      0        2 
  10 chr10_14925683     ZGre    G    A        0      0        2 
  10 chr10_14925683     ZHar    G    A        0      0        2 
  10 chr10_14925683   Sample    G    A        0      0        2 
  10 chr10_14933437     AAsi    G    A        0      0        2 
  10 chr10_14933437     AKia    G    A        0      0        2 
  10 chr10_14933437     AOna    G    A        0      0        2 
  10 chr10_14933437     ASom    G    A        0      0        2 
  10 chr10_14933437     HCab    G    A      0.5      1        2 
  10 chr10_14933437     HPrz    G    A        0      0        2 
  10 chr10_14933437     ZBoe    G    A        0      0        2 
  10 chr10_14933437     ZGre    G    A        0      0        2 
  10 chr10_14933437     ZHar    G    A        0      0        2 
  10 chr10_14933437   Sample    G    A        0      0        2 
  10 chr10_14936518     AAsi    T    C        0      0        2 
  10 chr10_14936518     AKia    T    C        0      0        2 
  10 chr10_14936518     AOna    T    C        0      0        2 
  10 chr10_14936518     ASom    T    C        1      2        2 
  10 chr10_14936518     HCab    T    C        0      0        2 
  10 chr10_14936518     HPrz    T    C        0      0        2 
  10 chr10_14936518     ZBoe    T    C        0      0        2 
  10 chr10_14936518     ZGre    T    C        0      0        2 
  10 chr10_14936518     ZHar    T    C        0      0        2 
  10 chr10_14936518   Sample    T    C        0      0        2 
  10 chr10_14941001     AAsi    T    C        0      0        2 
  10 chr10_14941001     AKia    T    C        0      0        2 
  10 chr10_14941001     AOna    T    C        0      0        2 
  10 chr10_14941001     ASom    T    C        0      0        2 
  10 chr10_14941001     HCab    T    C        1      2        2 
  10 chr10_14941001     HPrz    T    C        1      2        2 
  10 chr10_14941001     ZBoe    T    C        0      0        2 
  10 chr10_14941001     ZGre    T    C        0      0        2 
  10 chr10_14941001     ZHar    T    C        0      0        2 
  10 chr10_14941001   Sample    T    C        0      0        2 
  10 chr10_14942113     AAsi    C    T        1      2        2 
  10 chr10_14942113     AKia    C    T        0      0        2 
  10 chr10_14942113     AOna    C    T        0      0        2 
  10 chr10_14942113     ASom    C    T        0      0        2 
  10 chr10_14942113     HCab    C    T        0      0        2 
  10 chr10_14942113     HPrz    C    T        0      0        2 
  10 chr10_14942113     ZBoe    C    T        0      0        2 
  10 chr10_14942113     ZGre    C    T        0      0        2 
  10 chr10_14942113     ZHar    C    T        0      0        2 
  10 chr10_14942113   Sample    C    T        0      0        2 
  10 chr10_14946192     AAsi    T    A        0      0        2 
  10 chr10_14946192     AKia    T    A        0      0        2 
  10 chr10_14946192     AOna    T    A        0      0        2 
  10 chr10_14946192     ASom    T    A        1      2        2 
  10 chr10_14946192     HCab    T    A        0      0        2 
  10 chr10_14946192     HPrz    T    A        0      0        2 
  10 chr10_14946192     ZBoe    T    A        0      0        2 
  10 chr10_14946192     ZGre    T    A        0      0        2 
  10 chr10_14946192     ZHar    T    A        0      0        2 
  10 chr10_14946192   Sample    T    A        1      2        2 
  10 chr10_14958286     AAsi    G    T        0      0        2 
  10 chr10_14958286     AKia    G    T        0      0        2 
  10 chr10_14958286     AOna    G    T        1      2        2 
  10 chr10_14958286     ASom    G    T        0      0        2 
  10 chr10_14958286     HCab    G    T        0      0        2 
  10 chr10_14958286     HPrz    G    T        0      0        2 
  10 chr10_14958286     ZBoe    G    T        0      0        2 
  10 chr10_14958286     ZGre    G    T        0      0        2 
  10 chr10_14958286     ZHar    G    T        0      0        2 
  10 chr10_14958286   Sample    G    T        0      0        2 
  10 chr10_14964753     AAsi    G    A        0      0        2 
  10 chr10_14964753     AKia    G    A        0      0        2 
  10 chr10_14964753     AOna    G    A        0      0        2 
  10 chr10_14964753     ASom    G    A        0      0        2 
  10 chr10_14964753     HCab    G    A        0      0        2 
  10 chr10_14964753     HPrz    G    A        0      0        2 
  10 chr10_14964753     ZBoe    G    A      0.5      1        2 
  10 chr10_14964753     ZGre    G    A        0      0        2 
  10 chr10_14964753     ZHar    G    A        0      0        2 
  10 chr10_14964753   Sample    G    A        0      0        2 
  10 chr10_14970336     AAsi    C    G        0      0        2 
  10 chr10_14970336     AKia    C    G        0      0        2 
  10 chr10_14970336     AOna    C    G        0      0        2 
  10 chr10_14970336     ASom    C    G        0      0        2 
  10 chr10_14970336     HCab    C    G        1      2        2 
  10 chr10_14970336     HPrz    C    G      0.5      1        2 
  10 chr10_14970336     ZBoe    C    G        0      0        2 
  10 chr10_14970336     ZGre    C    G        0      0        2 
  10 chr10_14970336     ZHar    C    G        0      0        2 
  10 chr10_14970336   Sample    C    G        0      0        2 
  10 chr10_14974079     AAsi    A    G        0      0        2 
  10 chr10_14974079     AKia    A    G        0      0        2 
  10 chr10_14974079     AOna    A    G      0.5      1        2 
  10 chr10_14974079     ASom    A    G        0      0        2 
  10 chr10_14974079     HCab    A    G        0      0        2 
  10 chr10_14974079     HPrz    A    G        0      0        2 
  10 chr10_14974079     ZBoe    A    G        0      0        2 
  10 chr10_14974079     ZGre    A    G        0      0        2 
  10 chr10_14974079     ZHar    A    G        0      0        2 
  10 chr10_14974079   Sample    A    G        0      0        2 
  10 chr10_14984170     AAsi    A    C        0      0        2 
  10 chr10_14984170     AKia    A    C        0      0        2 
  10 chr10_14984170     AOna    A    C        0      0        2 
  10 chr10_14984170     ASom    A    C        0      0        2 
  10 chr10_14984170     HCab    A    C        1      2        2 
  10 chr10_14984170     HPrz    A    C        1      2        2 
  10 chr10_14984170     ZBoe    A    C        0      0        2 
  10 chr10_14984170     ZGre    A    C        0      0        2 
  10 chr10_14984170     ZHar    A    C        0      0        2 
  10 chr10_14984170   Sample    A    C        0      0        2 
  10 chr10_14984472     AAsi    C    A        0      0        2 
  10 chr10_14984472     AKia    C    A        0      0        2 
  10 chr10_14984472     AOna    C    A        0      0        2 
  10 chr10_14984472     ASom    C    A        0      0        2 
  10 chr10_14984472     HCab    C    A        0      0        2 
  10 chr10_14984472     HPrz    C    A        0      0        2 
  10 chr10_14984472     ZBoe    C    A        0      0        2 
  10 chr10_14984472     ZGre    C    A        0      0        2 
  10 chr10_14984472     ZHar    C    A      0.5      1        2 
  10 chr10_14984472   Sample    C    A        0      0        2 
  10 chr10_14992249     AAsi    T    C        0      0        2 
  10 chr10_14992249     AKia    T    C        0      0        2 
  10 chr10_14992249     AOna    T    C        0      0        2 
  10 chr10_14992249     ASom    T    C        0      0        2 
  10 chr10_14992249     HCab    T    C        0      0        2 
  10 chr10_14992249     HPrz    T    C        0      0        2 
  10 chr10_14992249     ZBoe    T    C        0      0        2 
  10 chr10_14992249     ZGre    T    C        1      2        2 
  10 chr10_14992249     ZHar    T    C        0      0        2 
  10 chr10_14992249   Sample    T    C        0      0        2 
  10 chr10_14997023     AAsi    A    C        0      0        2 
  10 chr10_14997023     AKia    A    C        0      0        2 
  10 chr10_14997023     AOna    A    C        0      0        2 
  10 chr10_14997023     ASom    A    C        0      0        2 
  10 chr10_14997023     HCab    A    C        1      2        2 
  10 chr10_14997023     HPrz    A    C        1      2        2 
  10 chr10_14997023     ZBoe    A    C        0      0        2 
  10 chr10_14997023     ZGre    A    C        0      0        2 
  10 chr10_14997023     ZHar    A    C        0      0        2 
  10 chr10_14997023   Sample    A    C        0      0        2 
  10 chr10_15011430     AAsi    T    C        0      0        2 
  10 chr10_15011430     AKia    T    C        0      0        2 
  10 chr10_15011430     AOna    T    C        0      0        2 
  10 chr10_15011430     ASom    T    C        0      0        2 
  10 chr10_15011430     HCab    T    C        0      0        2 
  10 chr10_15011430     HPrz    T    C        0      0        2 
  10 chr10_15011430     ZBoe    T    C      0.5      1        2 
  10 chr10_15011430     ZGre    T    C        0      0        2 
  10 chr10_15011430     ZHar    T    C        0      0        2 
  10 chr10_15011430   Sample    T    C        0      0        2 
  10 chr10_15011964     AAsi    G    A        0      0        2 
  10 chr10_15011964     AKia    G    A        0      0        2 
  10 chr10_15011964     AOna    G    A        0      0        2 
  10 chr10_15011964     ASom    G    A        0      0        2 
  10 chr10_15011964     HCab    G    A        1      2        2 
  10 chr10_15011964     HPrz    G    A        1      2        2 
  10 chr10_15011964     ZBoe    G    A        0      0        2 
  10 chr10_15011964     ZGre    G    A        0      0        2 
  10 chr10_15011964     ZHar    G    A        0      0        2 
  10 chr10_15011964   Sample    G    A        0      0        2 
  10 chr10_15014408     AAsi    A    G        0      0        2 
  10 chr10_15014408     AKia    A    G        0      0        2 
  10 chr10_15014408     AOna    A    G      0.5      1        2 
  10 chr10_15014408     ASom    A    G        0      0        2 
  10 chr10_15014408     HCab    A    G        0      0        2 
  10 chr10_15014408     HPrz    A    G        0      0        2 
  10 chr10_15014408     ZBoe    A    G        0      0        2 
  10 chr10_15014408     ZGre    A    G        0      0        2 
  10 chr10_15014408     ZHar    A    G        0      0        2 
  10 chr10_15014408   Sample    A    G        0      0        2 
  10 chr10_15017626     AAsi    G    A        1      2        2 
  10 chr10_15017626     AKia    G    A        0      0        2 
  10 chr10_15017626     AOna    G    A        0      0        2 
  10 chr10_15017626     ASom    G    A        1      2        2 
  10 chr10_15017626     HCab    G    A        0      0        2 
  10 chr10_15017626     HPrz    G    A        0      0        2 
  10 chr10_15017626     ZBoe    G    A        0      0        2 
  10 chr10_15017626     ZGre    G    A        0      0        2 
  10 chr10_15017626     ZHar    G    A        0      0        2 
  10 chr10_15017626   Sample    G    A        1      2        2 
  10 chr10_15024115     AAsi    G    A        1      2        2 
  10 chr10_15024115     AKia    G    A        0      0        2 
  10 chr10_15024115     AOna    G    A        0      0        2 
  10 chr10_15024115     ASom    G    A        1      2        2 
  10 chr10_15024115     HCab    G    A        0      0        2 
  10 chr10_15024115     HPrz    G    A        0      0        2 
  10 chr10_15024115     ZBoe    G    A      0.5      1        2 
  10 chr10_15024115     ZGre    G    A        0      0        2 
  10 chr10_15024115     ZHar    G    A        0      0        2 
  10 chr10_15024115   Sample    G    A        1      2        2 
  10 chr10_15024517     AAsi    G    A        1      2        2 
  10 chr10_15024517     AKia    G    A        0      0        2 
  10 chr10_15024517     AOna    G    A        0      0        2 
  10 chr10_15024517     ASom    G    A        1      2        2 
  10 chr10_15024517     HCab    G    A        0      0        2 
  10 chr10_15024517     HPrz    G    A        0      0        2 
  10 chr10_15024517     ZBoe    G    A      0.5      1        2 
  10 chr10_15024517     ZGre    G    A        0      0        2 
  10 chr10_15024517     ZHar    G    A        0      0        2 
  10 chr10_15024517   Sample    G    A        1      2        2 
  10 chr10_15035654     AAsi    G    A        0      0        2 
  10 chr10_15035654     AKia    G    A        0      0        2 
  10 chr10_15035654     AOna    G    A        0      0        2 
  10 chr10_15035654     ASom    G    A        0      0        2 
  10 chr10_15035654     HCab    G    A        1      2        2 
  10 chr10_15035654     HPrz    G    A        1      2        2 
  10 chr10_15035654     ZBoe    G    A        0      0        2 
  10 chr10_15035654     ZGre    G    A        0      0        2 
  10 chr10_15035654     ZHar    G    A        0      0        2 
  10 chr10_15035654   Sample    G    A        0      0        2 
  10 chr10_15037595     AAsi    T    C        0      0        2 
  10 chr10_15037595     AKia    T    C        0      0        2 
  10 chr10_15037595     AOna    T    C      0.5      1        2 
  10 chr10_15037595     ASom    T    C        0      0        2 
  10 chr10_15037595     HCab    T    C        0      0        2 
  10 chr10_15037595     HPrz    T    C        0      0        2 
  10 chr10_15037595     ZBoe    T    C        0      0        2 
  10 chr10_15037595     ZGre    T    C        0      0        2 
  10 chr10_15037595     ZHar    T    C        0      0        2 
  10 chr10_15037595   Sample    T    C        0      0        2 
  10 chr10_15045797     AAsi    G    C        1      2        2 
  10 chr10_15045797     AKia    G    C        0      0        2 
  10 chr10_15045797     AOna    G    C        0      0        2 
  10 chr10_15045797     ASom    G    C        1      2        2 
  10 chr10_15045797     HCab    G    C        0      0        2 
  10 chr10_15045797     HPrz    G    C        0      0        2 
  10 chr10_15045797     ZBoe    G    C        0      0        2 
  10 chr10_15045797     ZGre    G    C        0      0        2 
  10 chr10_15045797     ZHar    G    C        0      0        2 
  10 chr10_15045797   Sample    G    C        1      2        2 
  10 chr10_15047793     AAsi    A    G        0      0        2 
  10 chr10_15047793     AKia    A    G        0      0        2 
  10 chr10_15047793     AOna    A    G        0      0        2 
  10 chr10_15047793     ASom    A    G        0      0        2 
  10 chr10_15047793     HCab    A    G        1      2        2 
  10 chr10_15047793     HPrz    A    G        1      2        2 
  10 chr10_15047793     ZBoe    A    G        0      0        2 
  10 chr10_15047793     ZGre    A    G        0      0        2 
  10 chr10_15047793     ZHar    A    G        0      0        2 
  10 chr10_15047793   Sample    A    G        0      0        2 
  10 chr10_15048055     AAsi    T    C        0      0        2 
  10 chr10_15048055     AKia    T    C        0      0        2 
  10 chr10_15048055     AOna    T    C        0      0        2 
  10 chr10_15048055     ASom    T    C        0      0        2 
  10 chr10_15048055     HCab    T    C        0      0        2 
  10 chr10_15048055     HPrz    T    C        0      0        2 
  10 chr10_15048055     ZBoe    T    C        0      0        2 
  10 chr10_15048055     ZGre    T    C        0      0        2 
  10 chr10_15048055     ZHar    T    C      0.5      1        2 
  10 chr10_15048055   Sample    T    C        0      0        2 
  10 chr10_15049760     AAsi    T    C        0      0        2 
  10 chr10_15049760     AKia    T    C        0      0        2 
  10 chr10_15049760     AOna    T    C        0      0        2 
  10 chr10_15049760     ASom    T    C        0      0        2 
  10 chr10_15049760     HCab    T    C        0      0        2 
  10 chr10_15049760     HPrz    T    C        0      0        2 
  10 chr10_15049760     ZBoe    T    C        0      0        2 
  10 chr10_15049760     ZGre    T    C        1      2        2 
  10 chr10_15049760     ZHar    T    C        0      0        2 
  10 chr10_15049760   Sample    T    C        0      0        2 
  10 chr10_15052640     AAsi    A    G        0      0        2 
  10 chr10_15052640     AKia    A    G        1      2        2 
  10 chr10_15052640     AOna    A    G      0.5      1        2 
  10 chr10_15052640     ASom    A    G        0      0        2 
  10 chr10_15052640     HCab    A    G        0      0        2 
  10 chr10_15052640     HPrz    A    G        0      0        2 
  10 chr10_15052640     ZBoe    A    G        0      0        2 
  10 chr10_15052640     ZGre    A    G        0      0        2 
  10 chr10_15052640     ZHar    A    G        0      0        2 
  10 chr10_15052640   Sample    A    G        0      0        2 
  10 chr10_15061831     AAsi    A    G        0      0        2 
  10 chr10_15061831     AKia    A    G        0      0        2 
  10 chr10_15061831     AOna    A    G        0      0        2 
  10 chr10_15061831     ASom    A    G        0      0        2 
  10 chr10_15061831     HCab    A    G        1      2        2 
  10 chr10_15061831     HPrz    A    G        1      2        2 
  10 chr10_15061831     ZBoe    A    G        0      0        2 
  10 chr10_15061831     ZGre    A    G        0      0        2 
  10 chr10_15061831     ZHar    A    G        0      0        2 
  10 chr10_15061831   Sample    A    G        0      0        2 
  10 chr10_15067647     AAsi    C    T        0      0        2 
  10 chr10_15067647     AKia    C    T        0      0        2 
  10 chr10_15067647     AOna    C    T        0      0        2 
  10 chr10_15067647     ASom    C    T        0      0        2 
  10 chr10_15067647     HCab    C    T        0      0        2 
  10 chr10_15067647     HPrz    C    T        0      0        2 
  10 chr10_15067647     ZBoe    C    T        0      0        2 
  10 chr10_15067647     ZGre    C    T        1      2        2 
  10 chr10_15067647     ZHar    C    T        0      0        2 
  10 chr10_15067647   Sample    C    T        0      0        2 
  10 chr10_15086731     AAsi    T    C        0      0        2 
  10 chr10_15086731     AKia    T    C        0      0        2 
  10 chr10_15086731     AOna    T    C        0      0        2 
  10 chr10_15086731     ASom    T    C        1      2        2 
  10 chr10_15086731     HCab    T    C        0      0        2 
  10 chr10_15086731     HPrz    T    C        0      0        2 
  10 chr10_15086731     ZBoe    T    C        0      0        2 
  10 chr10_15086731     ZGre    T    C        0      0        2 
  10 chr10_15086731     ZHar    T    C        0      0        2 
  10 chr10_15086731   Sample    T    C        0      0        2 
  10 chr10_15091320     AAsi    T    C        0      0        2 
  10 chr10_15091320     AKia    T    C        0      0        2 
  10 chr10_15091320     AOna    T    C        0      0        2 
  10 chr10_15091320     ASom    T    C        0      0        2 
  10 chr10_15091320     HCab    T    C        0      0        2 
  10 chr10_15091320     HPrz    T    C        0      0        2 
  10 chr10_15091320     ZBoe    T    C        0      0        2 
  10 chr10_15091320     ZGre    T    C        1      2        2 
  10 chr10_15091320     ZHar    T    C        0      0        2 
  10 chr10_15091320   Sample    T    C        0      0        2 
  10 chr10_15092624     AAsi    C    G        0      0        2 
  10 chr10_15092624     AKia    C    G        0      0        2 
  10 chr10_15092624     AOna    C    G        0      0        2 
  10 chr10_15092624     ASom    C    G        0      0        2 
  10 chr10_15092624     HCab    C    G        1      2        2 
  10 chr10_15092624     HPrz    C    G        1      2        2 
  10 chr10_15092624     ZBoe    C    G        0      0        2 
  10 chr10_15092624     ZGre    C    G        0      0        2 
  10 chr10_15092624     ZHar    C    G        0      0        2 
  10 chr10_15092624   Sample    C    G        0      0        2 
  10 chr10_15092717     AAsi    T    C        0      0        2 
  10 chr10_15092717     AKia    T    C        1      2        2 
  10 chr10_15092717     AOna    T    C      0.5      1        2 
  10 chr10_15092717     ASom    T    C        0      0        2 
  10 chr10_15092717     HCab    T    C        0      0        2 
  10 chr10_15092717     HPrz    T    C        0      0        2 
  10 chr10_15092717     ZBoe    T    C        0      0        2 
  10 chr10_15092717     ZGre    T    C        0      0        2 
  10 chr10_15092717     ZHar    T    C        0      0        2 
  10 chr10_15092717   Sample    T    C        0      0        2 
  10 chr10_15093771     AAsi    G    A        0      0        2 
  10 chr10_15093771     AKia    G    A        0      0        2 
  10 chr10_15093771     AOna    G    A        0      0        2 
  10 chr10_15093771     ASom    G    A        0      0        2 
  10 chr10_15093771     HCab    G    A        0      0        2 
  10 chr10_15093771     HPrz    G    A        0      0        2 
  10 chr10_15093771     ZBoe    G    A        1      2        2 
  10 chr10_15093771     ZGre    G    A        0      0        2 
  10 chr10_15093771     ZHar    G    A        0      0        2 
  10 chr10_15093771   Sample    G    A        0      0        2 
  10 chr10_15099843     AAsi    G    C        0      0        2 
  10 chr10_15099843     AKia    G    C      0.5      1        2 
  10 chr10_15099843     AOna    G    C        0      0        2 
  10 chr10_15099843     ASom    G    C        0      0        2 
  10 chr10_15099843     HCab    G    C        0      0        2 
  10 chr10_15099843     HPrz    G    C        0      0        2 
  10 chr10_15099843     ZBoe    G    C        0      0        2 
  10 chr10_15099843     ZGre    G    C        0      0        2 
  10 chr10_15099843     ZHar    G    C        0      0        2 
  10 chr10_15099843   Sample    G    C        0      0        2 
  10 chr10_15101117     AAsi    T    G        0      0        2 
  10 chr10_15101117     AKia    T    G        0      0        2 
  10 chr10_15101117     AOna    T    G        0      0        2 
  10 chr10_15101117     ASom    T    G        0      0        2 
  10 chr10_15101117     HCab    T    G        0      0        2 
  10 chr10_15101117     HPrz    T    G        0      0        2 
  10 chr10_15101117     ZBoe    T    G        0      0        2 
  10 chr10_15101117     ZGre    T    G        1      2        2 
  10 chr10_15101117     ZHar    T    G        0      0        2 
  10 chr10_15101117   Sample    T    G        0      0        2 
  10 chr10_15103637     AAsi    A    G        0      0        2 
  10 chr10_15103637     AKia    A    G        1      2        2 
  10 chr10_15103637     AOna    A    G        0      0        2 
  10 chr10_15103637     ASom    A    G        0      0        2 
  10 chr10_15103637     HCab    A    G        0      0        2 
  10 chr10_15103637     HPrz    A    G        0      0        2 
  10 chr10_15103637     ZBoe    A    G        0      0        2 
  10 chr10_15103637     ZGre    A    G        0      0        2 
  10 chr10_15103637     ZHar    A    G        0      0        2 
  10 chr10_15103637   Sample    A    G        0      0        2 
  10 chr10_15104053     AAsi    C    T        0      0        2 
  10 chr10_15104053     AKia    C    T        0      0        2 
  10 chr10_15104053     AOna    C    T        0      0        2 
  10 chr10_15104053     ASom    C    T        0      0        2 
  10 chr10_15104053     HCab    C    T        0      0        2 
  10 chr10_15104053     HPrz    C    T        0      0        2 
  10 chr10_15104053     ZBoe    C    T        0      0        2 
  10 chr10_15104053     ZGre    C    T        0      0        2 
  10 chr10_15104053     ZHar    C    T        1      2        2 
  10 chr10_15104053   Sample    C    T        0      0        2 
  10 chr10_15113447     AAsi    T    C        0      0        2 
  10 chr10_15113447     AKia    T    C        0      0        2 
  10 chr10_15113447     AOna    T    C        0      0        2 
  10 chr10_15113447     ASom    T    C        0      0        2 
  10 chr10_15113447     HCab    T    C        1      2        2 
  10 chr10_15113447     HPrz    T    C        0      0        2 
  10 chr10_15113447     ZBoe    T    C        0      0        2 
  10 chr10_15113447     ZGre    T    C        0      0        2 
  10 chr10_15113447     ZHar    T    C        0      0        2 
  10 chr10_15113447   Sample    T    C        0      0        2 
  10 chr10_15116563     AAsi    C    G        0      0        2 
  10 chr10_15116563     AKia    C    G        0      0        2 
  10 chr10_15116563     AOna    C    G        0      0        2 
  10 chr10_15116563     ASom    C    G        0      0        2 
  10 chr10_15116563     HCab    C    G        0      0        2 
  10 chr10_15116563     HPrz    C    G      0.5      1        2 
  10 chr10_15116563     ZBoe    C    G        0      0        2 
  10 chr10_15116563     ZGre    C    G        0      0        2 
  10 chr10_15116563     ZHar    C    G        0      0        2 
  10 chr10_15116563   Sample    C    G        0      0        2 
  10 chr10_15116618     AAsi    A    G        0      0        2 
  10 chr10_15116618     AKia    A    G        0      0        2 
  10 chr10_15116618     AOna    A    G        0      0        2 
  10 chr10_15116618     ASom    A    G        0      0        2 
  10 chr10_15116618     HCab    A    G        0      0        2 
  10 chr10_15116618     HPrz    A    G      0.5      1        2 
  10 chr10_15116618     ZBoe    A    G      0.5      1        2 
  10 chr10_15116618     ZGre    A    G        0      0        2 
  10 chr10_15116618     ZHar    A    G        0      0        2 
  10 chr10_15116618   Sample    A    G        0      0        2 
  10 chr10_15122643     AAsi    G    T        0      0        2 
  10 chr10_15122643     AKia    G    T      0.5      1        2 
  10 chr10_15122643     AOna    G    T      0.5      1        2 
  10 chr10_15122643     ASom    G    T        0      0        2 
  10 chr10_15122643     HCab    G    T        0      0        2 
  10 chr10_15122643     HPrz    G    T        0      0        2 
  10 chr10_15122643     ZBoe    G    T        0      0        2 
  10 chr10_15122643     ZGre    G    T        0      0        2 
  10 chr10_15122643     ZHar    G    T        0      0        2 
  10 chr10_15122643   Sample    G    T        0      0        2 
  10 chr10_15123648     AAsi    G    A        1      2        2 
  10 chr10_15123648     AKia    G    A        0      0        2 
  10 chr10_15123648     AOna    G    A        0      0        2 
  10 chr10_15123648     ASom    G    A        0      0        2 
  10 chr10_15123648     HCab    G    A        0      0        2 
  10 chr10_15123648     HPrz    G    A        0      0        2 
  10 chr10_15123648     ZBoe    G    A        0      0        2 
  10 chr10_15123648     ZGre    G    A        0      0        2 
  10 chr10_15123648     ZHar    G    A        0      0        2 
  10 chr10_15123648   Sample    G    A        0      0        2 
  10 chr10_15124540     AAsi    T    G        0      0        2 
  10 chr10_15124540     AKia    T    G        0      0        2 
  10 chr10_15124540     AOna    T    G        0      0        2 
  10 chr10_15124540     ASom    T    G        0      0        2 
  10 chr10_15124540     HCab    T    G        0      0        2 
  10 chr10_15124540     HPrz    T    G        0      0        2 
  10 chr10_15124540     ZBoe    T    G      0.5      1        2 
  10 chr10_15124540     ZGre    T    G        0      0        2 
  10 chr10_15124540     ZHar    T    G        0      0        2 
  10 chr10_15124540   Sample    T    G        0      0        2 
  10 chr10_15124988     AAsi    G    A        0      0        2 
  10 chr10_15124988     AKia    G    A        0      0        2 
  10 chr10_15124988     AOna    G    A        0      0        2 
  10 chr10_15124988     ASom    G    A        0      0        2 
  10 chr10_15124988     HCab    G    A        1      2        2 
  10 chr10_15124988     HPrz    G    A        1      2        2 
  10 chr10_15124988     ZBoe    G    A        0      0        2 
  10 chr10_15124988     ZGre    G    A        0      0        2 
  10 chr10_15124988     ZHar    G    A        0      0        2 
  10 chr10_15124988   Sample    G    A        0      0        2 
  10 chr10_15127599     AAsi    T    C        0      0        2 
  10 chr10_15127599     AKia    T    C        0      0        2 
  10 chr10_15127599     AOna    T    C        0      0        2 
  10 chr10_15127599     ASom    T    C        0      0        2 
  10 chr10_15127599     HCab    T    C        1      2        2 
  10 chr10_15127599     HPrz    T    C        0      0        2 
  10 chr10_15127599     ZBoe    T    C        0      0        2 
  10 chr10_15127599     ZGre    T    C        0      0        2 
  10 chr10_15127599     ZHar    T    C        0      0        2 
  10 chr10_15127599   Sample    T    C        0      0        2 
  10 chr10_15129053     AAsi    G    A        0      0        2 
  10 chr10_15129053     AKia    G    A        0      0        2 
  10 chr10_15129053     AOna    G    A        0      0        2 
  10 chr10_15129053     ASom    G    A        0      0        2 
  10 chr10_15129053     HCab    G    A        0      0        2 
  10 chr10_15129053     HPrz    G    A        0      0        2 
  10 chr10_15129053     ZBoe    G    A        0      0        2 
  10 chr10_15129053     ZGre    G    A        1      2        2 
  10 chr10_15129053     ZHar    G    A        0      0        2 
  10 chr10_15129053   Sample    G    A        0      0        2 
  10 chr10_15131604     AAsi    G    T        0      0        2 
  10 chr10_15131604     AKia    G    T        0      0        2 
  10 chr10_15131604     AOna    G    T        0      0        2 
  10 chr10_15131604     ASom    G    T        0      0        2 
  10 chr10_15131604     HCab    G    T        1      2        2 
  10 chr10_15131604     HPrz    G    T        1      2        2 
  10 chr10_15131604     ZBoe    G    T        0      0        2 
  10 chr10_15131604     ZGre    G    T        0      0        2 
  10 chr10_15131604     ZHar    G    T        0      0        2 
  10 chr10_15131604   Sample    G    T        0      0        2 
  10 chr10_15131799     AAsi    G    T        0      0        2 
  10 chr10_15131799     AKia    G    T      0.5      1        2 
  10 chr10_15131799     AOna    G    T        1      2        2 
  10 chr10_15131799     ASom    G    T        0      0        2 
  10 chr10_15131799     HCab    G    T        0      0        2 
  10 chr10_15131799     HPrz    G    T        0      0        2 
  10 chr10_15131799     ZBoe    G    T        0      0        2 
  10 chr10_15131799     ZGre    G    T        0      0        2 
  10 chr10_15131799     ZHar    G    T        0      0        2 
  10 chr10_15131799   Sample    G    T        0      0        2 
  10 chr10_15138678     AAsi    T    C        0      0        2 
  10 chr10_15138678     AKia    T    C        0      0        2 
  10 chr10_15138678     AOna    T    C        0      0        2 
  10 chr10_15138678     ASom    T    C        0      0        2 
  10 chr10_15138678     HCab    T    C        1      2        2 
  10 chr10_15138678     HPrz    T    C        1      2        2 
  10 chr10_15138678     ZBoe    T    C        0      0        2 
  10 chr10_15138678     ZGre    T    C        0      0        2 
  10 chr10_15138678     ZHar    T    C        0      0        2 
  10 chr10_15138678   Sample    T    C        0      0        2 
  10 chr10_15142414     AAsi    G    A        0      0        2 
  10 chr10_15142414     AKia    G    A        0      0        2 
  10 chr10_15142414     AOna    G    A        0      0        2 
  10 chr10_15142414     ASom    G    A        0      0        2 
  10 chr10_15142414     HCab    G    A        0      0        2 
  10 chr10_15142414     HPrz    G    A        0      0        2 
  10 chr10_15142414     ZBoe    G    A      0.5      1        2 
  10 chr10_15142414     ZGre    G    A        0      0        2 
  10 chr10_15142414     ZHar    G    A        0      0        2 
  10 chr10_15142414   Sample    G    A        0      0        2 
  10 chr10_15143181     AAsi    G    A        0      0        2 
  10 chr10_15143181     AKia    G    A        0      0        2 
  10 chr10_15143181     AOna    G    A        0      0        2 
  10 chr10_15143181     ASom    G    A        0      0        2 
  10 chr10_15143181     HCab    G    A        1      2        2 
  10 chr10_15143181     HPrz    G    A        1      2        2 
  10 chr10_15143181     ZBoe    G    A        0      0        2 
  10 chr10_15143181     ZGre    G    A        0      0        2 
  10 chr10_15143181     ZHar    G    A        0      0        2 
  10 chr10_15143181   Sample    G    A        0      0        2 
  10 chr10_15144004     AAsi    A    G        0      0        2 
  10 chr10_15144004     AKia    A    G        0      0        2 
  10 chr10_15144004     AOna    A    G        0      0        2 
  10 chr10_15144004     ASom    A    G        1      2        2 
  10 chr10_15144004     HCab    A    G        0      0        2 
  10 chr10_15144004     HPrz    A    G        0      0        2 
  10 chr10_15144004     ZBoe    A    G        0      0        2 
  10 chr10_15144004     ZGre    A    G        0      0        2 
  10 chr10_15144004     ZHar    A    G        0      0        2 
  10 chr10_15144004   Sample    A    G        1      2        2 
  10 chr10_15146700     AAsi    C    T        0      0        2 
  10 chr10_15146700     AKia    C    T        0      0        2 
  10 chr10_15146700     AOna    C    T        0      0        2 
  10 chr10_15146700     ASom    C    T        0      0        2 
  10 chr10_15146700     HCab    C    T        1      2        2 
  10 chr10_15146700     HPrz    C    T      0.5      1        2 
  10 chr10_15146700     ZBoe    C    T        0      0        2 
  10 chr10_15146700     ZGre    C    T        0      0        2 
  10 chr10_15146700     ZHar    C    T        0      0        2 
  10 chr10_15146700   Sample    C    T        0      0        2 
  10 chr10_15147033     AAsi    C    T        0      0        2 
  10 chr10_15147033     AKia    C    T        0      0        2 
  10 chr10_15147033     AOna    C    T        0      0        2 
  10 chr10_15147033     ASom    C    T        0      0        2 
  10 chr10_15147033     HCab    C    T        1      2        2 
  10 chr10_15147033     HPrz    C    T        1      2        2 
  10 chr10_15147033     ZBoe    C    T        0      0        2 
  10 chr10_15147033     ZGre    C    T        0      0        2 
  10 chr10_15147033     ZHar    C    T        0      0        2 
  10 chr10_15147033   Sample    C    T        0      0        2 
  10 chr10_15153015     AAsi    T    C        0      0        2 
  10 chr10_15153015     AKia    T    C        0      0        2 
  10 chr10_15153015     AOna    T    C        0      0        2 
  10 chr10_15153015     ASom    T    C        0      0        2 
  10 chr10_15153015     HCab    T    C        1      2        2 
  10 chr10_15153015     HPrz    T    C        1      2        2 
  10 chr10_15153015     ZBoe    T    C        0      0        2 
  10 chr10_15153015     ZGre    T    C        0      0        2 
  10 chr10_15153015     ZHar    T    C        0      0        2 
  10 chr10_15153015   Sample    T    C        0      0        2 
  10 chr10_15177326     AAsi    T    C        0      0        2 
  10 chr10_15177326     AKia    T    C        0      0        2 
  10 chr10_15177326     AOna    T    C        0      0        2 
  10 chr10_15177326     ASom    T    C        0      0        2 
  10 chr10_15177326     HCab    T    C        0      0        2 
  10 chr10_15177326     HPrz    T    C        0      0        2 
  10 chr10_15177326     ZBoe    T    C      0.5      1        2 
  10 chr10_15177326     ZGre    T    C        0      0        2 
  10 chr10_15177326     ZHar    T    C        0      0        2 
  10 chr10_15177326   Sample    T    C        0      0        2 
  10 chr10_15180262     AAsi    C    G        0      0        2 
  10 chr10_15180262     AKia    C    G        0      0        2 
  10 chr10_15180262     AOna    C    G        0      0        2 
  10 chr10_15180262     ASom    C    G        0      0        2 
  10 chr10_15180262     HCab    C    G        1      2        2 
  10 chr10_15180262     HPrz    C    G        1      2        2 
  10 chr10_15180262     ZBoe    C    G        0      0        2 
  10 chr10_15180262     ZGre    C    G        0      0        2 
  10 chr10_15180262     ZHar    C    G        0      0        2 
  10 chr10_15180262   Sample    C    G        0      0        2 
  10 chr10_15185935     AAsi    T    G        0      0        2 
  10 chr10_15185935     AKia    T    G        0      0        2 
  10 chr10_15185935     AOna    T    G        0      0        2 
  10 chr10_15185935     ASom    T    G        0      0        2 
  10 chr10_15185935     HCab    T    G        1      2        2 
  10 chr10_15185935     HPrz    T    G        1      2        2 
  10 chr10_15185935     ZBoe    T    G        0      0        2 
  10 chr10_15185935     ZGre    T    G        0      0        2 
  10 chr10_15185935     ZHar    T    G        0      0        2 
  10 chr10_15185935   Sample    T    G        0      0        2 
  10 chr10_15188472     AAsi    A    G        1      2        2 
  10 chr10_15188472     AKia    A    G        0      0        2 
  10 chr10_15188472     AOna    A    G        0      0        2 
  10 chr10_15188472     ASom    A    G        1      2        2 
  10 chr10_15188472     HCab    A    G        0      0        2 
  10 chr10_15188472     HPrz    A    G        0      0        2 
  10 chr10_15188472     ZBoe    A    G        0      0        2 
  10 chr10_15188472     ZGre    A    G        0      0        2 
  10 chr10_15188472     ZHar    A    G        0      0        2 
  10 chr10_15188472   Sample    A    G        1      2        2 
  10 chr10_15189316     AAsi    G    A        0      0        2 
  10 chr10_15189316     AKia    G    A        0      0        2 
  10 chr10_15189316     AOna    G    A        0      0        2 
  10 chr10_15189316     ASom    G    A        0      0        2 
  10 chr10_15189316     HCab    G    A        1      2        2 
  10 chr10_15189316     HPrz    G    A        1      2        2 
  10 chr10_15189316     ZBoe    G    A        0      0        2 
  10 chr10_15189316     ZGre    G    A        0      0        2 
  10 chr10_15189316     ZHar    G    A        0      0        2 
  10 chr10_15189316   Sample    G    A        0      0        2 
  10 chr10_15206002     AAsi    A    G        0      0        2 
  10 chr10_15206002     AKia    A    G        0      0        2 
  10 chr10_15206002     AOna    A    G        0      0        2 
  10 chr10_15206002     ASom    A    G        0      0        2 
  10 chr10_15206002     HCab    A    G        1      2        2 
  10 chr10_15206002     HPrz    A    G        1      2        2 
  10 chr10_15206002     ZBoe    A    G        0      0        2 
  10 chr10_15206002     ZGre    A    G        0      0        2 
  10 chr10_15206002     ZHar    A    G        0      0        2 
  10 chr10_15206002   Sample    A    G        0      0        2 
  10 chr10_15208185     AAsi    T    G        0      0        2 
  10 chr10_15208185     AKia    T    G      0.5      1        2 
  10 chr10_15208185     AOna    T    G        1      2        2 
  10 chr10_15208185     ASom    T    G        0      0        2 
  10 chr10_15208185     HCab    T    G        0      0        2 
  10 chr10_15208185     HPrz    T    G        0      0        2 
  10 chr10_15208185     ZBoe    T    G        0      0        2 
  10 chr10_15208185     ZGre    T    G        0      0        2 
  10 chr10_15208185     ZHar    T    G        0      0        2 
  10 chr10_15208185   Sample    T    G        0      0        2 
  10 chr10_15209059     AAsi    G    A        0      0        2 
  10 chr10_15209059     AKia    G    A        0      0        2 
  10 chr10_15209059     AOna    G    A        0      0        2 
  10 chr10_15209059     ASom    G    A        0      0        2 
  10 chr10_15209059     HCab    G    A        1      2        2 
  10 chr10_15209059     HPrz    G    A        1      2        2 
  10 chr10_15209059     ZBoe    G    A        0      0        2 
  10 chr10_15209059     ZGre    G    A        0      0        2 
  10 chr10_15209059     ZHar    G    A        0      0        2 
  10 chr10_15209059   Sample    G    A        0      0        2 
  10 chr10_15212304     AAsi    T    C        0      0        2 
  10 chr10_15212304     AKia    T    C        0      0        2 
  10 chr10_15212304     AOna    T    C        0      0        2 
  10 chr10_15212304     ASom    T    C        0      0        2 
  10 chr10_15212304     HCab    T    C        0      0        2 
  10 chr10_15212304     HPrz    T    C        0      0        2 
  10 chr10_15212304     ZBoe    T    C        0      0        2 
  10 chr10_15212304     ZGre    T    C        0      0        2 
  10 chr10_15212304     ZHar    T    C        1      2        2 
  10 chr10_15212304   Sample    T    C        0      0        2 
  10 chr10_15212878     AAsi    T    C        0      0        2 
  10 chr10_15212878     AKia    T    C        0      0        2 
  10 chr10_15212878     AOna    T    C        0      0        2 
  10 chr10_15212878     ASom    T    C        0      0        2 
  10 chr10_15212878     HCab    T    C        0      0        2 
  10 chr10_15212878     HPrz    T    C        0      0        2 
  10 chr10_15212878     ZBoe    T    C      0.5      1        2 
  10 chr10_15212878     ZGre    T    C        0      0        2 
  10 chr10_15212878     ZHar    T    C        0      0        2 
  10 chr10_15212878   Sample    T    C        0      0        2 
  10 chr10_15217260     AAsi    T    G        0      0        2 
  10 chr10_15217260     AKia    T    G        0      0        2 
  10 chr10_15217260     AOna    T    G        0      0        2 
  10 chr10_15217260     ASom    T    G        1      2        2 
  10 chr10_15217260     HCab    T    G        0      0        2 
  10 chr10_15217260     HPrz    T    G        0      0        2 
  10 chr10_15217260     ZBoe    T    G        0      0        2 
  10 chr10_15217260     ZGre    T    G        0      0        2 
  10 chr10_15217260     ZHar    T    G        0      0        2 
  10 chr10_15217260   Sample    T    G        0      0        2 
  10 chr10_15217431     AAsi    T    C        0      0        2 
  10 chr10_15217431     AKia    T    C        0      0        2 
  10 chr10_15217431     AOna    T    C        0      0        2 
  10 chr10_15217431     ASom    T    C        1      2        2 
  10 chr10_15217431     HCab    T    C        0      0        2 
  10 chr10_15217431     HPrz    T    C        0      0        2 
  10 chr10_15217431     ZBoe    T    C        0      0        2 
  10 chr10_15217431     ZGre    T    C        0      0        2 
  10 chr10_15217431     ZHar    T    C        0      0        2 
  10 chr10_15217431   Sample    T    C        0      0        2 
  10 chr10_15220453     AAsi    T    C        0      0        2 
  10 chr10_15220453     AKia    T    C        0      0        2 
  10 chr10_15220453     AOna    T    C        0      0        2 
  10 chr10_15220453     ASom    T    C        0      0        2 
  10 chr10_15220453     HCab    T    C        1      2        2 
  10 chr10_15220453     HPrz    T    C        1      2        2 
  10 chr10_15220453     ZBoe    T    C        0      0        2 
  10 chr10_15220453     ZGre    T    C        0      0        2 
  10 chr10_15220453     ZHar    T    C        0      0        2 
  10 chr10_15220453   Sample    T    C        0      0        2 
  10 chr10_15229856     AAsi    T    C        0      0        2 
  10 chr10_15229856     AKia    T    C        0      0        2 
  10 chr10_15229856     AOna    T    C        0      0        2 
  10 chr10_15229856     ASom    T    C        0      0        2 
  10 chr10_15229856     HCab    T    C        0      0        2 
  10 chr10_15229856     HPrz    T    C      0.5      1        2 
  10 chr10_15229856     ZBoe    T    C        0      0        2 
  10 chr10_15229856     ZGre    T    C        0      0        2 
  10 chr10_15229856     ZHar    T    C        0      0        2 
  10 chr10_15229856   Sample    T    C        0      0        2 
  10 chr10_15232095     AAsi    G    A        0      0        2 
  10 chr10_15232095     AKia    G    A        0      0        2 
  10 chr10_15232095     AOna    G    A        0      0        2 
  10 chr10_15232095     ASom    G    A        0      0        2 
  10 chr10_15232095     HCab    G    A        0      0        2 
  10 chr10_15232095     HPrz    G    A        0      0        2 
  10 chr10_15232095     ZBoe    G    A      0.5      1        2 
  10 chr10_15232095     ZGre    G    A        0      0        2 
  10 chr10_15232095     ZHar    G    A        0      0        2 
  10 chr10_15232095   Sample    G    A        0      0        2 
  10 chr10_15239855     AAsi    A    G        0      0        2 
  10 chr10_15239855     AKia    A    G      0.5      1        2 
  10 chr10_15239855     AOna    A    G        0      0        2 
  10 chr10_15239855     ASom    A    G        0      0        2 
  10 chr10_15239855     HCab    A    G        0      0        2 
  10 chr10_15239855     HPrz    A    G        0      0        2 
  10 chr10_15239855     ZBoe    A    G        0      0        2 
  10 chr10_15239855     ZGre    A    G        0      0        2 
  10 chr10_15239855     ZHar    A    G        0      0        2 
  10 chr10_15239855   Sample    A    G        0      0        2 
  10 chr10_15246963     AAsi    T    C        0      0        2 
  10 chr10_15246963     AKia    T    C        0      0        2 
  10 chr10_15246963     AOna    T    C        0      0        2 
  10 chr10_15246963     ASom    T    C        0      0        2 
  10 chr10_15246963     HCab    T    C        0      0        2 
  10 chr10_15246963     HPrz    T    C        0      0        2 
  10 chr10_15246963     ZBoe    T    C        0      0        2 
  10 chr10_15246963     ZGre    T    C        0      0        2 
  10 chr10_15246963     ZHar    T    C      0.5      1        2 
  10 chr10_15246963   Sample    T    C        0      0        2 
  10 chr10_15252580     AAsi    T    C        0      0        2 
  10 chr10_15252580     AKia    T    C        0      0        2 
  10 chr10_15252580     AOna    T    C        0      0        2 
  10 chr10_15252580     ASom    T    C        0      0        2 
  10 chr10_15252580     HCab    T    C        0      0        2 
  10 chr10_15252580     HPrz    T    C        0      0        2 
  10 chr10_15252580     ZBoe    T    C        0      0        2 
  10 chr10_15252580     ZGre    T    C      0.5      1        2 
  10 chr10_15252580     ZHar    T    C        0      0        2 
  10 chr10_15252580   Sample    T    C        0      0        2 
  10 chr10_15253069     AAsi    T    C        0      0        2 
  10 chr10_15253069     AKia    T    C        0      0        2 
  10 chr10_15253069     AOna    T    C        0      0        2 
  10 chr10_15253069     ASom    T    C        0      0        2 
  10 chr10_15253069     HCab    T    C        1      2        2 
  10 chr10_15253069     HPrz    T    C        1      2        2 
  10 chr10_15253069     ZBoe    T    C        0      0        2 
  10 chr10_15253069     ZGre    T    C        0      0        2 
  10 chr10_15253069     ZHar    T    C        0      0        2 
  10 chr10_15253069   Sample    T    C        1      2        2 
  10 chr10_15257638     AAsi    T    G        0      0        2 
  10 chr10_15257638     AKia    T    G        0      0        2 
  10 chr10_15257638     AOna    T    G      0.5      1        2 
  10 chr10_15257638     ASom    T    G        0      0        2 
  10 chr10_15257638     HCab    T    G        0      0        2 
  10 chr10_15257638     HPrz    T    G        0      0        2 
  10 chr10_15257638     ZBoe    T    G        0      0        2 
  10 chr10_15257638     ZGre    T    G        0      0        2 
  10 chr10_15257638     ZHar    T    G        0      0        2 
  10 chr10_15257638   Sample    T    G        0      0        2 
  10 chr10_15272357     AAsi    C    G        1      2        2 
  10 chr10_15272357     AKia    C    G        1      2        2 
  10 chr10_15272357     AOna    C    G        1      2        2 
  10 chr10_15272357     ASom    C    G        1      2        2 
  10 chr10_15272357     HCab    C    G        0      0        2 
  10 chr10_15272357     HPrz    C    G        0      0        2 
  10 chr10_15272357     ZBoe    C    G        0      0        2 
  10 chr10_15272357     ZGre    C    G        0      0        2 
  10 chr10_15272357     ZHar    C    G        0      0        2 
  10 chr10_15272357   Sample    C    G        1      2        2 
  10 chr10_15280809     AAsi    T    G        1      2        2 
  10 chr10_15280809     AKia    T    G        1      2        2 
  10 chr10_15280809     AOna    T    G        1      2        2 
  10 chr10_15280809     ASom    T    G        1      2        2 
  10 chr10_15280809     HCab    T    G        0      0        2 
  10 chr10_15280809     HPrz    T    G        0      0        2 
  10 chr10_15280809     ZBoe    T    G        0      0        2 
  10 chr10_15280809     ZGre    T    G        0      0        2 
  10 chr10_15280809     ZHar    T    G        0      0        2 
  10 chr10_15280809   Sample    T    G        1      2        2 
  10 chr10_15282109     AAsi    G    A        0      0        2 
  10 chr10_15282109     AKia    G    A        0      0        2 
  10 chr10_15282109     AOna    G    A        0      0        2 
  10 chr10_15282109     ASom    G    A        0      0        2 
  10 chr10_15282109     HCab    G    A        0      0        2 
  10 chr10_15282109     HPrz    G    A        0      0        2 
  10 chr10_15282109     ZBoe    G    A      0.5      1        2 
  10 chr10_15282109     ZGre    G    A        0      0        2 
  10 chr10_15282109     ZHar    G    A        0      0        2 
  10 chr10_15282109   Sample    G    A        0      0        2 
  10 chr10_15283386     AAsi    A    G        0      0        2 
  10 chr10_15283386     AKia    A    G        0      0        2 
  10 chr10_15283386     AOna    A    G        0      0        2 
  10 chr10_15283386     ASom    A    G        0      0        2 
  10 chr10_15283386     HCab    A    G      0.5      1        2 
  10 chr10_15283386     HPrz    A    G        0      0        2 
  10 chr10_15283386     ZBoe    A    G        0      0        2 
  10 chr10_15283386     ZGre    A    G        0      0        2 
  10 chr10_15283386     ZHar    A    G        0      0        2 
  10 chr10_15283386   Sample    A    G        0      0        2 
  10 chr10_15284476     AAsi    T    A        0      0        2 
  10 chr10_15284476     AKia    T    A        0      0        2 
  10 chr10_15284476     AOna    T    A      0.5      1        2 
  10 chr10_15284476     ASom    T    A        0      0        2 
  10 chr10_15284476     HCab    T    A        0      0        2 
  10 chr10_15284476     HPrz    T    A        0      0        2 
  10 chr10_15284476     ZBoe    T    A        0      0        2 
  10 chr10_15284476     ZGre    T    A        0      0        2 
  10 chr10_15284476     ZHar    T    A        0      0        2 
  10 chr10_15284476   Sample    T    A        0      0        2 
  10 chr10_15311171     AAsi    T    C        0      0        2 
  10 chr10_15311171     AKia    T    C        0      0        2 
  10 chr10_15311171     AOna    T    C      0.5      1        2 
  10 chr10_15311171     ASom    T    C        0      0        2 
  10 chr10_15311171     HCab    T    C        0      0        2 
  10 chr10_15311171     HPrz    T    C      0.5      1        2 
  10 chr10_15311171     ZBoe    T    C        0      0        2 
  10 chr10_15311171     ZGre    T    C        0      0        2 
  10 chr10_15311171     ZHar    T    C      0.5      1        2 
  10 chr10_15311171   Sample    T    C        0      0        2 
  10 chr10_15324382     AAsi    T    C        0      0        2 
  10 chr10_15324382     AKia    T    C        0      0        2 
  10 chr10_15324382     AOna    T    C        0      0        2 
  10 chr10_15324382     ASom    T    C        0      0        2 
  10 chr10_15324382     HCab    T    C        0      0        2 
  10 chr10_15324382     HPrz    T    C        0      0        2 
  10 chr10_15324382     ZBoe    T    C      0.5      1        2 
  10 chr10_15324382     ZGre    T    C        0      0        2 
  10 chr10_15324382     ZHar    T    C        0      0        2 
  10 chr10_15324382   Sample    T    C        0      0        2 
  10 chr10_15330840     AAsi    T    C        0      0        2 
  10 chr10_15330840     AKia    T    C        0      0        2 
  10 chr10_15330840     AOna    T    C        0      0        2 
  10 chr10_15330840     ASom    T    C        0      0        2 
  10 chr10_15330840     HCab    T    C        0      0        2 
  10 chr10_15330840     HPrz    T    C      0.5      1        2 
  10 chr10_15330840     ZBoe    T    C        0      0        2 
  10 chr10_15330840     ZGre    T    C        0      0        2 
  10 chr10_15330840     ZHar    T    C        0      0        2 
  10 chr10_15330840   Sample    T    C        0      0        2 
  10 chr10_15332324     AAsi    C    T        0      0        2 
  10 chr10_15332324     AKia    C    T        0      0        2 
  10 chr10_15332324     AOna    C    T        0      0        2 
  10 chr10_15332324     ASom    C    T        0      0        2 
  10 chr10_15332324     HCab    C    T        0      0        2 
  10 chr10_15332324     HPrz    C    T        0      0        2 
  10 chr10_15332324     ZBoe    C    T        0      0        2 
  10 chr10_15332324     ZGre    C    T      0.5      1        2 
  10 chr10_15332324     ZHar    C    T        0      0        2 
  10 chr10_15332324   Sample    C    T        0      0        2 
  10 chr10_15335901     AAsi    A    G        0      0        2 
  10 chr10_15335901     AKia    A    G        0      0        2 
  10 chr10_15335901     AOna    A    G        0      0        2 
  10 chr10_15335901     ASom    A    G        0      0        2 
  10 chr10_15335901     HCab    A    G        0      0        2 
  10 chr10_15335901     HPrz    A    G        0      0        2 
  10 chr10_15335901     ZBoe    A    G        0      0        2 
  10 chr10_15335901     ZGre    A    G        0      0        2 
  10 chr10_15335901     ZHar    A    G      0.5      1        2 
  10 chr10_15335901   Sample    A    G        0      0        2 
  10 chr10_15340457     AAsi    G    C        0      0        2 
  10 chr10_15340457     AKia    G    C        0      0        2 
  10 chr10_15340457     AOna    G    C        0      0        2 
  10 chr10_15340457     ASom    G    C        0      0        2 
  10 chr10_15340457     HCab    G    C        1      2        2 
  10 chr10_15340457     HPrz    G    C        1      2        2 
  10 chr10_15340457     ZBoe    G    C        0      0        2 
  10 chr10_15340457     ZGre    G    C        0      0        2 
  10 chr10_15340457     ZHar    G    C        0      0        2 
  10 chr10_15340457   Sample    G    C        0      0        2 
  10 chr10_15340530     AAsi    G    A        0      0        2 
  10 chr10_15340530     AKia    G    A        0      0        2 
  10 chr10_15340530     AOna    G    A        0      0        2 
  10 chr10_15340530     ASom    G    A        0      0        2 
  10 chr10_15340530     HCab    G    A        0      0        2 
  10 chr10_15340530     HPrz    G    A        0      0        2 
  10 chr10_15340530     ZBoe    G    A      0.5      1        2 
  10 chr10_15340530     ZGre    G    A        0      0        2 
  10 chr10_15340530     ZHar    G    A        0      0        2 
  10 chr10_15340530   Sample    G    A        0      0        2 
  10 chr10_15345735     AAsi    A    C        0      0        2 
  10 chr10_15345735     AKia    A    C        0      0        2 
  10 chr10_15345735     AOna    A    C        0      0        2 
  10 chr10_15345735     ASom    A    C        0      0        2 
  10 chr10_15345735     HCab    A    C        0      0        2 
  10 chr10_15345735     HPrz    A    C        0      0        2 
  10 chr10_15345735     ZBoe    A    C        0      0        2 
  10 chr10_15345735     ZGre    A    C      0.5      1        2 
  10 chr10_15345735     ZHar    A    C        0      0        2 
  10 chr10_15345735   Sample    A    C        0      0        2 
  10 chr10_15346942     AAsi    A    C        0      0        2 
  10 chr10_15346942     AKia    A    C        0      0        2 
  10 chr10_15346942     AOna    A    C        0      0        2 
  10 chr10_15346942     ASom    A    C        1      2        2 
  10 chr10_15346942     HCab    A    C        0      0        2 
  10 chr10_15346942     HPrz    A    C        0      0        2 
  10 chr10_15346942     ZBoe    A    C        0      0        2 
  10 chr10_15346942     ZGre    A    C        0      0        2 
  10 chr10_15346942     ZHar    A    C        0      0        2 
  10 chr10_15346942   Sample    A    C        1      2        2 
  10 chr10_15350359     AAsi    T    C        0      0        2 
  10 chr10_15350359     AKia    T    C        1      2        2 
  10 chr10_15350359     AOna    T    C        0      0        2 
  10 chr10_15350359     ASom    T    C        0      0        2 
  10 chr10_15350359     HCab    T    C        0      0        2 
  10 chr10_15350359     HPrz    T    C        0      0        2 
  10 chr10_15350359     ZBoe    T    C        0      0        2 
  10 chr10_15350359     ZGre    T    C        0      0        2 
  10 chr10_15350359     ZHar    T    C        0      0        2 
  10 chr10_15350359   Sample    T    C        0      0        2 
  10 chr10_15359385     AAsi    A    T        0      0        2 
  10 chr10_15359385     AKia    A    T        0      0        2 
  10 chr10_15359385     AOna    A    T        0      0        2 
  10 chr10_15359385     ASom    A    T        0      0        2 
  10 chr10_15359385     HCab    A    T        1      2        2 
  10 chr10_15359385     HPrz    A    T        1      2        2 
  10 chr10_15359385     ZBoe    A    T        0      0        2 
  10 chr10_15359385     ZGre    A    T        0      0        2 
  10 chr10_15359385     ZHar    A    T        0      0        2 
  10 chr10_15359385   Sample    A    T        0      0        2 
  10 chr10_15369569     AAsi    A    G        0      0        2 
  10 chr10_15369569     AKia    A    G        1      2        2 
  10 chr10_15369569     AOna    A    G      0.5      1        2 
  10 chr10_15369569     ASom    A    G        0      0        2 
  10 chr10_15369569     HCab    A    G        0      0        2 
  10 chr10_15369569     HPrz    A    G        0      0        2 
  10 chr10_15369569     ZBoe    A    G        0      0        2 
  10 chr10_15369569     ZGre    A    G        0      0        2 
  10 chr10_15369569     ZHar    A    G        0      0        2 
  10 chr10_15369569   Sample    A    G        0      0        2 
  10 chr10_15371657     AAsi    T    C        0      0        2 
  10 chr10_15371657     AKia    T    C        0      0        2 
  10 chr10_15371657     AOna    T    C        0      0        2 
  10 chr10_15371657     ASom    T    C        0      0        2 
  10 chr10_15371657     HCab    T    C        0      0        2 
  10 chr10_15371657     HPrz    T    C        0      0        2 
  10 chr10_15371657     ZBoe    T    C        0      0        2 
  10 chr10_15371657     ZGre    T    C        0      0        2 
  10 chr10_15371657     ZHar    T    C      0.5      1        2 
  10 chr10_15371657   Sample    T    C        0      0        2 
  10 chr10_15374108     AAsi    G    A        0      0        2 
  10 chr10_15374108     AKia    G    A        0      0        2 
  10 chr10_15374108     AOna    G    A        0      0        2 
  10 chr10_15374108     ASom    G    A        0      0        2 
  10 chr10_15374108     HCab    G    A        1      2        2 
  10 chr10_15374108     HPrz    G    A        1      2        2 
  10 chr10_15374108     ZBoe    G    A        0      0        2 
  10 chr10_15374108     ZGre    G    A        0      0        2 
  10 chr10_15374108     ZHar    G    A        0      0        2 
  10 chr10_15374108   Sample    G    A        0      0        2 
  10 chr10_15375469     AAsi    A    G        0      0        2 
  10 chr10_15375469     AKia    A    G        0      0        2 
  10 chr10_15375469     AOna    A    G        0      0        2 
  10 chr10_15375469     ASom    A    G        0      0        2 
  10 chr10_15375469     HCab    A    G        0      0        2 
  10 chr10_15375469     HPrz    A    G        0      0        2 
  10 chr10_15375469     ZBoe    A    G        0      0        2 
  10 chr10_15375469     ZGre    A    G        0      0        2 
  10 chr10_15375469     ZHar    A    G      0.5      1        2 
  10 chr10_15375469   Sample    A    G        0      0        2 
  10 chr10_15399178     AAsi    C    T        0      0        2 
  10 chr10_15399178     AKia    C    T        0      0        2 
  10 chr10_15399178     AOna    C    T        0      0        2 
  10 chr10_15399178     ASom    C    T        0      0        2 
  10 chr10_15399178     HCab    C    T        1      2        2 
  10 chr10_15399178     HPrz    C    T        1      2        2 
  10 chr10_15399178     ZBoe    C    T        0      0        2 
  10 chr10_15399178     ZGre    C    T        0      0        2 
  10 chr10_15399178     ZHar    C    T        0      0        2 
  10 chr10_15399178   Sample    C    T        0      0        2 
  10 chr10_15410906     AAsi    A    C        0      0        2 
  10 chr10_15410906     AKia    A    C        1      2        2 
  10 chr10_15410906     AOna    A    C        1      2        2 
  10 chr10_15410906     ASom    A    C        0      0        2 
  10 chr10_15410906     HCab    A    C        0      0        2 
  10 chr10_15410906     HPrz    A    C        0      0        2 
  10 chr10_15410906     ZBoe    A    C        0      0        2 
  10 chr10_15410906     ZGre    A    C        0      0        2 
  10 chr10_15410906     ZHar    A    C        0      0        2 
  10 chr10_15410906   Sample    A    C        0      0        2 
  10 chr10_15413441     AAsi    G    C        0      0        2 
  10 chr10_15413441     AKia    G    C        1      2        2 
  10 chr10_15413441     AOna    G    C        0      0        2 
  10 chr10_15413441     ASom    G    C        0      0        2 
  10 chr10_15413441     HCab    G    C        0      0        2 
  10 chr10_15413441     HPrz    G    C        0      0        2 
  10 chr10_15413441     ZBoe    G    C        0      0        2 
  10 chr10_15413441     ZGre    G    C        0      0        2 
  10 chr10_15413441     ZHar    G    C        0      0        2 
  10 chr10_15413441   Sample    G    C        0      0        2 
  10 chr10_15432863     AAsi    A    G        0      0        2 
  10 chr10_15432863     AKia    A    G        0      0        2 
  10 chr10_15432863     AOna    A    G        0      0        2 
  10 chr10_15432863     ASom    A    G        0      0        2 
  10 chr10_15432863     HCab    A    G      0.5      1        2 
  10 chr10_15432863     HPrz    A    G        0      0        2 
  10 chr10_15432863     ZBoe    A    G        0      0        2 
  10 chr10_15432863     ZGre    A    G        0      0        2 
  10 chr10_15432863     ZHar    A    G        0      0        2 
  10 chr10_15432863   Sample    A    G        0      0        2 
  10 chr10_15439700     AAsi    T    C        0      0        2 
  10 chr10_15439700     AKia    T    C        0      0        2 
  10 chr10_15439700     AOna    T    C        0      0        2 
  10 chr10_15439700     ASom    T    C        0      0        2 
  10 chr10_15439700     HCab    T    C        0      0        2 
  10 chr10_15439700     HPrz    T    C        0      0        2 
  10 chr10_15439700     ZBoe    T    C        0      0        2 
  10 chr10_15439700     ZGre    T    C        1      2        2 
  10 chr10_15439700     ZHar    T    C        0      0        2 
  10 chr10_15439700   Sample    T    C        0      0        2 
  10 chr10_15447751     AAsi    T    C        0      0        2 
  10 chr10_15447751     AKia    T    C      0.5      1        2 
  10 chr10_15447751     AOna    T    C        0      0        2 
  10 chr10_15447751     ASom    T    C        0      0        2 
  10 chr10_15447751     HCab    T    C        0      0        2 
  10 chr10_15447751     HPrz    T    C        0      0        2 
  10 chr10_15447751     ZBoe    T    C        0      0        2 
  10 chr10_15447751     ZGre    T    C        0      0        2 
  10 chr10_15447751     ZHar    T    C        0      0        2 
  10 chr10_15447751   Sample    T    C        0      0        2 
  10 chr10_15452549     AAsi    T    C        1      2        2 
  10 chr10_15452549     AKia    T    C        1      2        2 
  10 chr10_15452549     AOna    T    C        1      2        2 
  10 chr10_15452549     ASom    T    C        1      2        2 
  10 chr10_15452549     HCab    T    C        0      0        2 
  10 chr10_15452549     HPrz    T    C        0      0        2 
  10 chr10_15452549     ZBoe    T    C        0      0        2 
  10 chr10_15452549     ZGre    T    C        0      0        2 
  10 chr10_15452549     ZHar    T    C        0      0        2 
  10 chr10_15452549   Sample    T    C        1      2        2 
  10 chr10_15457943     AAsi    T    C        0      0        2 
  10 chr10_15457943     AKia    T    C        0      0        2 
  10 chr10_15457943     AOna    T    C        0      0        2 
  10 chr10_15457943     ASom    T    C        0      0        2 
  10 chr10_15457943     HCab    T    C        1      2        2 
  10 chr10_15457943     HPrz    T    C        1      2        2 
  10 chr10_15457943     ZBoe    T    C        0      0        2 
  10 chr10_15457943     ZGre    T    C        0      0        2 
  10 chr10_15457943     ZHar    T    C        0      0        2 
  10 chr10_15457943   Sample    T    C        0      0        2 
  10 chr10_15460638     AAsi    C    T        0      0        2 
  10 chr10_15460638     AKia    C    T        0      0        2 
  10 chr10_15460638     AOna    C    T      0.5      1        2 
  10 chr10_15460638     ASom    C    T        0      0        2 
  10 chr10_15460638     HCab    C    T        1      2        2 
  10 chr10_15460638     HPrz    C    T        1      2        2 
  10 chr10_15460638     ZBoe    C    T        0      0        2 
  10 chr10_15460638     ZGre    C    T        0      0        2 
  10 chr10_15460638     ZHar    C    T        0      0        2 
  10 chr10_15460638   Sample    C    T        0      0        2 
  10 chr10_15467174     AAsi    T    C        0      0        2 
  10 chr10_15467174     AKia    T    C        0      0        2 
  10 chr10_15467174     AOna    T    C        0      0        2 
  10 chr10_15467174     ASom    T    C        0      0        2 
  10 chr10_15467174     HCab    T    C        0      0        2 
  10 chr10_15467174     HPrz    T    C        0      0        2 
  10 chr10_15467174     ZBoe    T    C        1      2        2 
  10 chr10_15467174     ZGre    T    C        1      2        2 
  10 chr10_15467174     ZHar    T    C        1      2        2 
  10 chr10_15467174   Sample    T    C        0      0        2 
  10 chr10_15469002     AAsi    T    C        0      0        2 
  10 chr10_15469002     AKia    T    C        0      0        2 
  10 chr10_15469002     AOna    T    C        0      0        2 
  10 chr10_15469002     ASom    T    C        0      0        2 
  10 chr10_15469002     HCab    T    C        1      2        2 
  10 chr10_15469002     HPrz    T    C        1      2        2 
  10 chr10_15469002     ZBoe    T    C        0      0        2 
  10 chr10_15469002     ZGre    T    C        0      0        2 
  10 chr10_15469002     ZHar    T    C        0      0        2 
  10 chr10_15469002   Sample    T    C        0      0        2 
  10 chr10_15472020     AAsi    G    C        0      0        2 
  10 chr10_15472020     AKia    G    C        0      0        2 
  10 chr10_15472020     AOna    G    C        0      0        2 
  10 chr10_15472020     ASom    G    C        0      0        2 
  10 chr10_15472020     HCab    G    C        0      0        2 
  10 chr10_15472020     HPrz    G    C        0      0        2 
  10 chr10_15472020     ZBoe    G    C        0      0        2 
  10 chr10_15472020     ZGre    G    C        1      2        2 
  10 chr10_15472020     ZHar    G    C        0      0        2 
  10 chr10_15472020   Sample    G    C        0      0        2 
  10 chr10_15475954     AAsi    C    T        0      0        2 
  10 chr10_15475954     AKia    C    T        0      0        2 
  10 chr10_15475954     AOna    C    T        0      0        2 
  10 chr10_15475954     ASom    C    T        0      0        2 
  10 chr10_15475954     HCab    C    T        0      0        2 
  10 chr10_15475954     HPrz    C    T        0      0        2 
  10 chr10_15475954     ZBoe    C    T      0.5      1        2 
  10 chr10_15475954     ZGre    C    T        0      0        2 
  10 chr10_15475954     ZHar    C    T        0      0        2 
  10 chr10_15475954   Sample    C    T        0      0        2 
  10 chr10_15490641     AAsi    T    A        0      0        2 
  10 chr10_15490641     AKia    T    A        1      2        2 
  10 chr10_15490641     AOna    T    A      0.5      1        2 
  10 chr10_15490641     ASom    T    A        0      0        2 
  10 chr10_15490641     HCab    T    A        0      0        2 
  10 chr10_15490641     HPrz    T    A        0      0        2 
  10 chr10_15490641     ZBoe    T    A        1      2        2 
  10 chr10_15490641     ZGre    T    A        1      2        2 
  10 chr10_15490641     ZHar    T    A        1      2        2 
  10 chr10_15490641   Sample    T    A        0      0        2 
  10 chr10_15497061     AAsi    C    T        0      0        2 
  10 chr10_15497061     AKia    C    T        1      2        2 
  10 chr10_15497061     AOna    C    T        0      0        2 
  10 chr10_15497061     ASom    C    T        0      0        2 
  10 chr10_15497061     HCab    C    T        0      0        2 
  10 chr10_15497061     HPrz    C    T        0      0        2 
  10 chr10_15497061     ZBoe    C    T        0      0        2 
  10 chr10_15497061     ZGre    C    T        0      0        2 
  10 chr10_15497061     ZHar    C    T        0      0        2 
  10 chr10_15497061   Sample    C    T        0      0        2 
  10 chr10_15503771     AAsi    T    C        0      0        2 
  10 chr10_15503771     AKia    T    C        0      0        2 
  10 chr10_15503771     AOna    T    C      0.5      1        2 
  10 chr10_15503771     ASom    T    C        0      0        2 
  10 chr10_15503771     HCab    T    C        0      0        2 
  10 chr10_15503771     HPrz    T    C        0      0        2 
  10 chr10_15503771     ZBoe    T    C        0      0        2 
  10 chr10_15503771     ZGre    T    C        0      0        2 
  10 chr10_15503771     ZHar    T    C        0      0        2 
  10 chr10_15503771   Sample    T    C        0      0        2 
  10 chr10_15528388     AAsi    G    T        0      0        2 
  10 chr10_15528388     AKia    G    T        0      0        2 
  10 chr10_15528388     AOna    G    T        0      0        2 
  10 chr10_15528388     ASom    G    T        0      0        2 
  10 chr10_15528388     HCab    G    T        0      0        2 
  10 chr10_15528388     HPrz    G    T      0.5      1        2 
  10 chr10_15528388     ZBoe    G    T        0      0        2 
  10 chr10_15528388     ZGre    G    T        0      0        2 
  10 chr10_15528388     ZHar    G    T        0      0        2 
  10 chr10_15528388   Sample    G    T        0      0        2 
  10 chr10_15528957     AAsi    T    C        0      0        2 
  10 chr10_15528957     AKia    T    C        0      0        2 
  10 chr10_15528957     AOna    T    C        0      0        2 
  10 chr10_15528957     ASom    T    C        0      0        2 
  10 chr10_15528957     HCab    T    C        0      0        2 
  10 chr10_15528957     HPrz    T    C        0      0        2 
  10 chr10_15528957     ZBoe    T    C      0.5      1        2 
  10 chr10_15528957     ZGre    T    C        1      2        2 
  10 chr10_15528957     ZHar    T    C        0      0        2 
  10 chr10_15528957   Sample    T    C        0      0        2 
  10 chr10_15563605     AAsi    C    G        0      0        2 
  10 chr10_15563605     AKia    C    G        0      0        2 
  10 chr10_15563605     AOna    C    G      0.5      1        2 
  10 chr10_15563605     ASom    C    G        0      0        2 
  10 chr10_15563605     HCab    C    G        0      0        2 
  10 chr10_15563605     HPrz    C    G        0      0        2 
  10 chr10_15563605     ZBoe    C    G        0      0        2 
  10 chr10_15563605     ZGre    C    G        0      0        2 
  10 chr10_15563605     ZHar    C    G        0      0        2 
  10 chr10_15563605   Sample    C    G        0      0        2 
  10 chr10_15578822     AAsi    G    A      0.5      1        2 
  10 chr10_15578822     AKia    G    A      0.5      1        2 
  10 chr10_15578822     AOna    G    A      0.5      1        2 
  10 chr10_15578822     ASom    G    A      0.5      1        2 
  10 chr10_15578822     HCab    G    A        1      2        2 
  10 chr10_15578822     HPrz    G    A        1      2        2 
  10 chr10_15578822     ZBoe    G    A        0      0        2 
  10 chr10_15578822     ZGre    G    A        0      0        2 
  10 chr10_15578822     ZHar    G    A        0      0        2 
  10 chr10_15578822   Sample    G    A        0      0        2 
  10 chr10_15589508     AAsi    A    G        0      0        2 
  10 chr10_15589508     AKia    A    G        0      0        2 
  10 chr10_15589508     AOna    A    G        0      0        2 
  10 chr10_15589508     ASom    A    G        0      0        2 
  10 chr10_15589508     HCab    A    G        1      2        2 
  10 chr10_15589508     HPrz    A    G        1      2        2 
  10 chr10_15589508     ZBoe    A    G        0      0        2 
  10 chr10_15589508     ZGre    A    G        0      0        2 
  10 chr10_15589508     ZHar    A    G        0      0        2 
  10 chr10_15589508   Sample    A    G        0      0        2 
  10 chr10_15595503     AAsi    C    T        0      0        2 
  10 chr10_15595503     AKia    C    T        0      0        2 
  10 chr10_15595503     AOna    C    T      0.5      1        2 
  10 chr10_15595503     ASom    C    T        0      0        2 
  10 chr10_15595503     HCab    C    T        0      0        2 
  10 chr10_15595503     HPrz    C    T        0      0        2 
  10 chr10_15595503     ZBoe    C    T        0      0        2 
  10 chr10_15595503     ZGre    C    T        0      0        2 
  10 chr10_15595503     ZHar    C    T        0      0        2 
  10 chr10_15595503   Sample    C    T        0      0        2 
  10 chr10_15595980     AAsi    A    G        0      0        2 
  10 chr10_15595980     AKia    A    G        0      0        2 
  10 chr10_15595980     AOna    A    G        0      0        2 
  10 chr10_15595980     ASom    A    G        0      0        2 
  10 chr10_15595980     HCab    A    G        0      0        2 
  10 chr10_15595980     HPrz    A    G        0      0        2 
  10 chr10_15595980     ZBoe    A    G        1      2        2 
  10 chr10_15595980     ZGre    A    G        1      2        2 
  10 chr10_15595980     ZHar    A    G        1      2        2 
  10 chr10_15595980   Sample    A    G        0      0        2 
  10 chr10_15603106     AAsi    C    G        1      2        2 
  10 chr10_15603106     AKia    C    G        0      0        2 
  10 chr10_15603106     AOna    C    G        0      0        2 
  10 chr10_15603106     ASom    C    G        1      2        2 
  10 chr10_15603106     HCab    C    G        1      2        2 
  10 chr10_15603106     HPrz    C    G        1      2        2 
  10 chr10_15603106     ZBoe    C    G        0      0        2 
  10 chr10_15603106     ZGre    C    G        0      0        2 
  10 chr10_15603106     ZHar    C    G        0      0        2 
  10 chr10_15603106   Sample    C    G        1      2        2 
  10 chr10_15606396     AAsi    A    G        0      0        2 
  10 chr10_15606396     AKia    A    G        0      0        2 
  10 chr10_15606396     AOna    A    G        0      0        2 
  10 chr10_15606396     ASom    A    G        0      0        2 
  10 chr10_15606396     HCab    A    G        1      2        2 
  10 chr10_15606396     HPrz    A    G        1      2        2 
  10 chr10_15606396     ZBoe    A    G        0      0        2 
  10 chr10_15606396     ZGre    A    G        0      0        2 
  10 chr10_15606396     ZHar    A    G        0      0        2 
  10 chr10_15606396   Sample    A    G        0      0        2 
  10 chr10_15607024     AAsi    T    C        0      0        2 
  10 chr10_15607024     AKia    T    C        0      0        2 
  10 chr10_15607024     AOna    T    C        0      0        2 
  10 chr10_15607024     ASom    T    C        0      0        2 
  10 chr10_15607024     HCab    T    C        0      0        2 
  10 chr10_15607024     HPrz    T    C        0      0        2 
  10 chr10_15607024     ZBoe    T    C      0.5      1        2 
  10 chr10_15607024     ZGre    T    C        0      0        2 
  10 chr10_15607024     ZHar    T    C        0      0        2 
  10 chr10_15607024   Sample    T    C        0      0        2 
  10 chr10_15607692     AAsi    A    G        0      0        2 
  10 chr10_15607692     AKia    A    G        0      0        2 
  10 chr10_15607692     AOna    A    G        0      0        2 
  10 chr10_15607692     ASom    A    G        0      0        2 
  10 chr10_15607692     HCab    A    G        0      0        2 
  10 chr10_15607692     HPrz    A    G        0      0        2 
  10 chr10_15607692     ZBoe    A    G      0.5      1        2 
  10 chr10_15607692     ZGre    A    G        0      0        2 
  10 chr10_15607692     ZHar    A    G        0      0        2 
  10 chr10_15607692   Sample    A    G        0      0        2 
  10 chr10_15614044     AAsi    A    G        0      0        2 
  10 chr10_15614044     AKia    A    G        0      0        2 
  10 chr10_15614044     AOna    A    G        0      0        2 
  10 chr10_15614044     ASom    A    G        0      0        2 
  10 chr10_15614044     HCab    A    G        0      0        2 
  10 chr10_15614044     HPrz    A    G        0      0        2 
  10 chr10_15614044     ZBoe    A    G        0      0        2 
  10 chr10_15614044     ZGre    A    G        1      2        2 
  10 chr10_15614044     ZHar    A    G        0      0        2 
  10 chr10_15614044   Sample    A    G        0      0        2 
  10 chr10_15625941     AAsi    T    C        0      0        2 
  10 chr10_15625941     AKia    T    C        0      0        2 
  10 chr10_15625941     AOna    T    C        0      0        2 
  10 chr10_15625941     ASom    T    C        0      0        2 
  10 chr10_15625941     HCab    T    C      0.5      1        2 
  10 chr10_15625941     HPrz    T    C        1      2        2 
  10 chr10_15625941     ZBoe    T    C        0      0        2 
  10 chr10_15625941     ZGre    T    C        0      0        2 
  10 chr10_15625941     ZHar    T    C        0      0        2 
  10 chr10_15625941   Sample    T    C        0      0        2 
  10 chr10_15639583     AAsi    T    G        0      0        2 
  10 chr10_15639583     AKia    T    G        0      0        2 
  10 chr10_15639583     AOna    T    G        0      0        2 
  10 chr10_15639583     ASom    T    G        0      0        2 
  10 chr10_15639583     HCab    T    G        0      0        2 
  10 chr10_15639583     HPrz    T    G        0      0        2 
  10 chr10_15639583     ZBoe    T    G        0      0        2 
  10 chr10_15639583     ZGre    T    G        0      0        2 
  10 chr10_15639583     ZHar    T    G      0.5      1        2 
  10 chr10_15639583   Sample    T    G        0      0        2 
  10 chr10_15643726     AAsi    A    G        0      0        2 
  10 chr10_15643726     AKia    A    G        0      0        2 
  10 chr10_15643726     AOna    A    G        0      0        2 
  10 chr10_15643726     ASom    A    G        0      0        2 
  10 chr10_15643726     HCab    A    G        1      2        2 
  10 chr10_15643726     HPrz    A    G        1      2        2 
  10 chr10_15643726     ZBoe    A    G        0      0        2 
  10 chr10_15643726     ZGre    A    G        0      0        2 
  10 chr10_15643726     ZHar    A    G        0      0        2 
  10 chr10_15643726   Sample    A    G        0      0        2 
  10 chr10_15648391     AAsi    T    C        0      0        2 
  10 chr10_15648391     AKia    T    C        0      0        2 
  10 chr10_15648391     AOna    T    C        0      0        2 
  10 chr10_15648391     ASom    T    C        0      0        2 
  10 chr10_15648391     HCab    T    C        1      2        2 
  10 chr10_15648391     HPrz    T    C      0.5      1        2 
  10 chr10_15648391     ZBoe    T    C        0      0        2 
  10 chr10_15648391     ZGre    T    C        0      0        2 
  10 chr10_15648391     ZHar    T    C        0      0        2 
  10 chr10_15648391   Sample    T    C        1      2        2 
  10 chr10_15649929     AAsi    T    C        0      0        2 
  10 chr10_15649929     AKia    T    C        0      0        2 
  10 chr10_15649929     AOna    T    C        0      0        2 
  10 chr10_15649929     ASom    T    C        0      0        2 
  10 chr10_15649929     HCab    T    C      0.5      1        2 
  10 chr10_15649929     HPrz    T    C        1      2        2 
  10 chr10_15649929     ZBoe    T    C        0      0        2 
  10 chr10_15649929     ZGre    T    C        0      0        2 
  10 chr10_15649929     ZHar    T    C        0      0        2 
  10 chr10_15649929   Sample    T    C        0      0        2 
  10 chr10_15651680     AAsi    T    C        0      0        2 
  10 chr10_15651680     AKia    T    C        0      0        2 
  10 chr10_15651680     AOna    T    C        0      0        2 
  10 chr10_15651680     ASom    T    C        0      0        2 
  10 chr10_15651680     HCab    T    C        1      2        2 
  10 chr10_15651680     HPrz    T    C        1      2        2 
  10 chr10_15651680     ZBoe    T    C        0      0        2 
  10 chr10_15651680     ZGre    T    C        0      0        2 
  10 chr10_15651680     ZHar    T    C        0      0        2 
  10 chr10_15651680   Sample    T    C        0      0        2 
  10 chr10_15658423     AAsi    T    G        0      0        2 
  10 chr10_15658423     AKia    T    G        0      0        2 
  10 chr10_15658423     AOna    T    G        0      0        2 
  10 chr10_15658423     ASom    T    G        0      0        2 
  10 chr10_15658423     HCab    T    G        0      0        2 
  10 chr10_15658423     HPrz    T    G        0      0        2 
  10 chr10_15658423     ZBoe    T    G        0      0        2 
  10 chr10_15658423     ZGre    T    G      0.5      1        2 
  10 chr10_15658423     ZHar    T    G        0      0        2 
  10 chr10_15658423   Sample    T    G        0      0        2 
  10 chr10_15660264     AAsi    T    C        0      0        2 
  10 chr10_15660264     AKia    T    C        0      0        2 
  10 chr10_15660264     AOna    T    C      0.5      1        2 
  10 chr10_15660264     ASom    T    C        0      0        2 
  10 chr10_15660264     HCab    T    C        0      0        2 
  10 chr10_15660264     HPrz    T    C        0      0        2 
  10 chr10_15660264     ZBoe    T    C        0      0        2 
  10 chr10_15660264     ZGre    T    C        0      0        2 
  10 chr10_15660264     ZHar    T    C        0      0        2 
  10 chr10_15660264   Sample    T    C        0      0        2 
  10 chr10_15660666     AAsi    T    C        0      0        2 
  10 chr10_15660666     AKia    T    C        0      0        2 
  10 chr10_15660666     AOna    T    C        0      0        2 
  10 chr10_15660666     ASom    T    C        0      0        2 
  10 chr10_15660666     HCab    T    C        0      0        2 
  10 chr10_15660666     HPrz    T    C        0      0        2 
  10 chr10_15660666     ZBoe    T    C        0      0        2 
  10 chr10_15660666     ZGre    T    C        1      2        2 
  10 chr10_15660666     ZHar    T    C        0      0        2 
  10 chr10_15660666   Sample    T    C        0      0        2 
  10 chr10_15662657     AAsi    C    A        0      0        2 
  10 chr10_15662657     AKia    C    A        0      0        2 
  10 chr10_15662657     AOna    C    A        0      0        2 
  10 chr10_15662657     ASom    C    A        0      0        2 
  10 chr10_15662657     HCab    C    A      0.5      1        2 
  10 chr10_15662657     HPrz    C    A      0.5      1        2 
  10 chr10_15662657     ZBoe    C    A        0      0        2 
  10 chr10_15662657     ZGre    C    A        0      0        2 
  10 chr10_15662657     ZHar    C    A        0      0        2 
  10 chr10_15662657   Sample    C    A        0      0        2 
  10 chr10_15663564     AAsi    C    A        0      0        2 
  10 chr10_15663564     AKia    C    A        0      0        2 
  10 chr10_15663564     AOna    C    A        0      0        2 
  10 chr10_15663564     ASom    C    A        1      2        2 
  10 chr10_15663564     HCab    C    A        0      0        2 
  10 chr10_15663564     HPrz    C    A        0      0        2 
  10 chr10_15663564     ZBoe    C    A        0      0        2 
  10 chr10_15663564     ZGre    C    A        0      0        2 
  10 chr10_15663564     ZHar    C    A        0      0        2 
  10 chr10_15663564   Sample    C    A        0      0        2 
  10 chr10_15680134     AAsi    T    C        0      0        2 
  10 chr10_15680134     AKia    T    C        0      0        2 
  10 chr10_15680134     AOna    T    C        0      0        2 
  10 chr10_15680134     ASom    T    C        0      0        2 
  10 chr10_15680134     HCab    T    C        0      0        2 
  10 chr10_15680134     HPrz    T    C      0.5      1        2 
  10 chr10_15680134     ZBoe    T    C        0      0        2 
  10 chr10_15680134     ZGre    T    C        0      0        2 
  10 chr10_15680134     ZHar    T    C        0      0        2 
  10 chr10_15680134   Sample    T    C        0      0        2 
  10 chr10_15683070     AAsi    A    G        0      0        2 
  10 chr10_15683070     AKia    A    G        0      0        2 
  10 chr10_15683070     AOna    A    G        0      0        2 
  10 chr10_15683070     ASom    A    G        0      0        2 
  10 chr10_15683070     HCab    A    G        0      0        2 
  10 chr10_15683070     HPrz    A    G      0.5      1        2 
  10 chr10_15683070     ZBoe    A    G        0      0        2 
  10 chr10_15683070     ZGre    A    G        0      0        2 
  10 chr10_15683070     ZHar    A    G        0      0        2 
  10 chr10_15683070   Sample    A    G        0      0        2 
  10 chr10_15697004     AAsi    T    G        0      0        2 
  10 chr10_15697004     AKia    T    G        1      2        2 
  10 chr10_15697004     AOna    T    G        0      0        2 
  10 chr10_15697004     ASom    T    G        0      0        2 
  10 chr10_15697004     HCab    T    G        0      0        2 
  10 chr10_15697004     HPrz    T    G        0      0        2 
  10 chr10_15697004     ZBoe    T    G        0      0        2 
  10 chr10_15697004     ZGre    T    G        0      0        2 
  10 chr10_15697004     ZHar    T    G        0      0        2 
  10 chr10_15697004   Sample    T    G        0      0        2 
  10 chr10_15702810     AAsi    C    T        0      0        2 
  10 chr10_15702810     AKia    C    T        0      0        2 
  10 chr10_15702810     AOna    C    T        0      0        2 
  10 chr10_15702810     ASom    C    T        0      0        2 
  10 chr10_15702810     HCab    C    T        0      0        2 
  10 chr10_15702810     HPrz    C    T        0      0        2 
  10 chr10_15702810     ZBoe    C    T        1      2        2 
  10 chr10_15702810     ZGre    C    T        0      0        2 
  10 chr10_15702810     ZHar    C    T        0      0        2 
  10 chr10_15702810   Sample    C    T        0      0        2 
  10 chr10_15706332     AAsi    C    T        0      0        2 
  10 chr10_15706332     AKia    C    T        0      0        2 
  10 chr10_15706332     AOna    C    T        0      0        2 
  10 chr10_15706332     ASom    C    T        0      0        2 
  10 chr10_15706332     HCab    C    T      0.5      1        2 
  10 chr10_15706332     HPrz    C    T        0      0        2 
  10 chr10_15706332     ZBoe    C    T        0      0        2 
  10 chr10_15706332     ZGre    C    T        0      0        2 
  10 chr10_15706332     ZHar    C    T        0      0        2 
  10 chr10_15706332   Sample    C    T        0      0        2 
  10 chr10_15708420     AAsi    T    C        1      2        2 
  10 chr10_15708420     AKia    T    C        0      0        2 
  10 chr10_15708420     AOna    T    C        0      0        2 
  10 chr10_15708420     ASom    T    C        1      2        2 
  10 chr10_15708420     HCab    T    C        0      0        2 
  10 chr10_15708420     HPrz    T    C        0      0        2 
  10 chr10_15708420     ZBoe    T    C        0      0        2 
  10 chr10_15708420     ZGre    T    C        0      0        2 
  10 chr10_15708420     ZHar    T    C        0      0        2 
  10 chr10_15708420   Sample    T    C        1      2        2 
  10 chr10_15713077     AAsi    T    C        0      0        2 
  10 chr10_15713077     AKia    T    C        0      0        2 
  10 chr10_15713077     AOna    T    C      0.5      1        2 
  10 chr10_15713077     ASom    T    C        0      0        2 
  10 chr10_15713077     HCab    T    C        0      0        2 
  10 chr10_15713077     HPrz    T    C        0      0        2 
  10 chr10_15713077     ZBoe    T    C        0      0        2 
  10 chr10_15713077     ZGre    T    C        0      0        2 
  10 chr10_15713077     ZHar    T    C        0      0        2 
  10 chr10_15713077   Sample    T    C        0      0        2 
  10 chr10_15713320     AAsi    A    G        0      0        2 
  10 chr10_15713320     AKia    A    G        0      0        2 
  10 chr10_15713320     AOna    A    G        0      0        2 
  10 chr10_15713320     ASom    A    G        0      0        2 
  10 chr10_15713320     HCab    A    G        0      0        2 
  10 chr10_15713320     HPrz    A    G        0      0        2 
  10 chr10_15713320     ZBoe    A    G        0      0        2 
  10 chr10_15713320     ZGre    A    G        0      0        2 
  10 chr10_15713320     ZHar    A    G        1      2        2 
  10 chr10_15713320   Sample    A    G        1      2        2 
  10 chr10_15724163     AAsi    A    G        0      0        2 
  10 chr10_15724163     AKia    A    G        0      0        2 
  10 chr10_15724163     AOna    A    G      0.5      1        2 
  10 chr10_15724163     ASom    A    G        0      0        2 
  10 chr10_15724163     HCab    A    G        0      0        2 
  10 chr10_15724163     HPrz    A    G        0      0        2 
  10 chr10_15724163     ZBoe    A    G        0      0        2 
  10 chr10_15724163     ZGre    A    G        0      0        2 
  10 chr10_15724163     ZHar    A    G        0      0        2 
  10 chr10_15724163   Sample    A    G        0      0        2 
  10 chr10_15726167     AAsi    G    A        0      0        2 
  10 chr10_15726167     AKia    G    A        0      0        2 
  10 chr10_15726167     AOna    G    A        0      0        2 
  10 chr10_15726167     ASom    G    A        0      0        2 
  10 chr10_15726167     HCab    G    A        0      0        2 
  10 chr10_15726167     HPrz    G    A        0      0        2 
  10 chr10_15726167     ZBoe    G    A      0.5      1        2 
  10 chr10_15726167     ZGre    G    A        0      0        2 
  10 chr10_15726167     ZHar    G    A        0      0        2 
  10 chr10_15726167   Sample    G    A        0      0        2 
  10 chr10_15733107     AAsi    C    A        0      0        2 
  10 chr10_15733107     AKia    C    A        0      0        2 
  10 chr10_15733107     AOna    C    A        0      0        2 
  10 chr10_15733107     ASom    C    A        0      0        2 
  10 chr10_15733107     HCab    C    A        0      0        2 
  10 chr10_15733107     HPrz    C    A        0      0        2 
  10 chr10_15733107     ZBoe    C    A        0      0        2 
  10 chr10_15733107     ZGre    C    A        0      0        2 
  10 chr10_15733107     ZHar    C    A        1      2        2 
  10 chr10_15733107   Sample    C    A        0      0        2 
  10 chr10_15751730     AAsi    C    T        0      0        2 
  10 chr10_15751730     AKia    C    T        0      0        2 
  10 chr10_15751730     AOna    C    T        0      0        2 
  10 chr10_15751730     ASom    C    T        0      0        2 
  10 chr10_15751730     HCab    C    T        1      2        2 
  10 chr10_15751730     HPrz    C    T        1      2        2 
  10 chr10_15751730     ZBoe    C    T        0      0        2 
  10 chr10_15751730     ZGre    C    T        0      0        2 
  10 chr10_15751730     ZHar    C    T        0      0        2 
  10 chr10_15751730   Sample    C    T        0      0        2 
  10 chr10_15767165     AAsi    T    A        0      0        2 
  10 chr10_15767165     AKia    T    A      0.5      1        2 
  10 chr10_15767165     AOna    T    A      0.5      1        2 
  10 chr10_15767165     ASom    T    A        0      0        2 
  10 chr10_15767165     HCab    T    A        0      0        2 
  10 chr10_15767165     HPrz    T    A        0      0        2 
  10 chr10_15767165     ZBoe    T    A        0      0        2 
  10 chr10_15767165     ZGre    T    A        0      0        2 
  10 chr10_15767165     ZHar    T    A        0      0        2 
  10 chr10_15767165   Sample    T    A        0      0        2 
  10 chr10_15769235     AAsi    T    C        0      0        2 
  10 chr10_15769235     AKia    T    C      0.5      1        2 
  10 chr10_15769235     AOna    T    C        0      0        2 
  10 chr10_15769235     ASom    T    C        0      0        2 
  10 chr10_15769235     HCab    T    C        0      0        2 
  10 chr10_15769235     HPrz    T    C        0      0        2 
  10 chr10_15769235     ZBoe    T    C        0      0        2 
  10 chr10_15769235     ZGre    T    C        0      0        2 
  10 chr10_15769235     ZHar    T    C        0      0        2 
  10 chr10_15769235   Sample    T    C        0      0        2 
  10 chr10_15774253     AAsi    T    C        0      0        2 
  10 chr10_15774253     AKia    T    C        0      0        2 
  10 chr10_15774253     AOna    T    C        0      0        2 
  10 chr10_15774253     ASom    T    C        0      0        2 
  10 chr10_15774253     HCab    T    C        1      2        2 
  10 chr10_15774253     HPrz    T    C        1      2        2 
  10 chr10_15774253     ZBoe    T    C        0      0        2 
  10 chr10_15774253     ZGre    T    C        0      0        2 
  10 chr10_15774253     ZHar    T    C        0      0        2 
  10 chr10_15774253   Sample    T    C        0      0        2 
  10 chr10_15775912     AAsi    T    C        0      0        2 
  10 chr10_15775912     AKia    T    C      0.5      1        2 
  10 chr10_15775912     AOna    T    C        1      2        2 
  10 chr10_15775912     ASom    T    C        0      0        2 
  10 chr10_15775912     HCab    T    C        1      2        2 
  10 chr10_15775912     HPrz    T    C        1      2        2 
  10 chr10_15775912     ZBoe    T    C        0      0        2 
  10 chr10_15775912     ZGre    T    C        0      0        2 
  10 chr10_15775912     ZHar    T    C        0      0        2 
  10 chr10_15775912   Sample    T    C        0      0        2 
  10 chr10_15784628     AAsi    C    G        0      0        2 
  10 chr10_15784628     AKia    C    G        0      0        2 
  10 chr10_15784628     AOna    C    G        0      0        2 
  10 chr10_15784628     ASom    C    G        0      0        2 
  10 chr10_15784628     HCab    C    G        0      0        2 
  10 chr10_15784628     HPrz    C    G        0      0        2 
  10 chr10_15784628     ZBoe    C    G        0      0        2 
  10 chr10_15784628     ZGre    C    G      0.5      1        2 
  10 chr10_15784628     ZHar    C    G        0      0        2 
  10 chr10_15784628   Sample    C    G        0      0        2 
  10 chr10_15789007     AAsi    T    C        0      0        2 
  10 chr10_15789007     AKia    T    C        0      0        2 
  10 chr10_15789007     AOna    T    C        0      0        2 
  10 chr10_15789007     ASom    T    C        0      0        2 
  10 chr10_15789007     HCab    T    C        0      0        2 
  10 chr10_15789007     HPrz    T    C        0      0        2 
  10 chr10_15789007     ZBoe    T    C        0      0        2 
  10 chr10_15789007     ZGre    T    C        0      0        2 
  10 chr10_15789007     ZHar    T    C      0.5      1        2 
  10 chr10_15789007   Sample    T    C        0      0        2 
  10 chr10_15791216     AAsi    T    G        0      0        2 
  10 chr10_15791216     AKia    T    G        0      0        2 
  10 chr10_15791216     AOna    T    G        0      0        2 
  10 chr10_15791216     ASom    T    G        0      0        2 
  10 chr10_15791216     HCab    T    G        0      0        2 
  10 chr10_15791216     HPrz    T    G        0      0        2 
  10 chr10_15791216     ZBoe    T    G        0      0        2 
  10 chr10_15791216     ZGre    T    G        0      0        2 
  10 chr10_15791216     ZHar    T    G      0.5      1        2 
  10 chr10_15791216   Sample    T    G        0      0        2 
  10 chr10_15797464     AAsi    A    G        0      0        2 
  10 chr10_15797464     AKia    A    G      0.5      1        2 
  10 chr10_15797464     AOna    A    G      0.5      1        2 
  10 chr10_15797464     ASom    A    G        0      0        2 
  10 chr10_15797464     HCab    A    G        0      0        2 
  10 chr10_15797464     HPrz    A    G        0      0        2 
  10 chr10_15797464     ZBoe    A    G        0      0        2 
  10 chr10_15797464     ZGre    A    G        0      0        2 
  10 chr10_15797464     ZHar    A    G        0      0        2 
  10 chr10_15797464   Sample    A    G        0      0        2 
  10 chr10_15804382     AAsi    A    G        1      2        2 
  10 chr10_15804382     AKia    A    G        0      0        2 
  10 chr10_15804382     AOna    A    G        0      0        2 
  10 chr10_15804382     ASom    A    G        0      0        2 
  10 chr10_15804382     HCab    A    G        0      0        2 
  10 chr10_15804382     HPrz    A    G        0      0        2 
  10 chr10_15804382     ZBoe    A    G        0      0        2 
  10 chr10_15804382     ZGre    A    G        0      0        2 
  10 chr10_15804382     ZHar    A    G        0      0        2 
  10 chr10_15804382   Sample    A    G        1      2        2 
  10 chr10_15804786     AAsi    A    G        0      0        2 
  10 chr10_15804786     AKia    A    G        0      0        2 
  10 chr10_15804786     AOna    A    G      0.5      1        2 
  10 chr10_15804786     ASom    A    G        0      0        2 
  10 chr10_15804786     HCab    A    G        0      0        2 
  10 chr10_15804786     HPrz    A    G        0      0        2 
  10 chr10_15804786     ZBoe    A    G        0      0        2 
  10 chr10_15804786     ZGre    A    G        0      0        2 
  10 chr10_15804786     ZHar    A    G        0      0        2 
  10 chr10_15804786   Sample    A    G        0      0        2 
  10 chr10_15813378     AAsi    C    T        0      0        2 
  10 chr10_15813378     AKia    C    T        0      0        2 
  10 chr10_15813378     AOna    C    T        0      0        2 
  10 chr10_15813378     ASom    C    T        0      0        2 
  10 chr10_15813378     HCab    C    T        0      0        2 
  10 chr10_15813378     HPrz    C    T        0      0        2 
  10 chr10_15813378     ZBoe    C    T      0.5      1        2 
  10 chr10_15813378     ZGre    C    T        0      0        2 
  10 chr10_15813378     ZHar    C    T        0      0        2 
  10 chr10_15813378   Sample    C    T        0      0        2 
  10 chr10_15820464     AAsi    C    T        0      0        2 
  10 chr10_15820464     AKia    C    T        0      0        2 
  10 chr10_15820464     AOna    C    T        0      0        2 
  10 chr10_15820464     ASom    C    T        0      0        2 
  10 chr10_15820464     HCab    C    T        1      2        2 
  10 chr10_15820464     HPrz    C    T        1      2        2 
  10 chr10_15820464     ZBoe    C    T        0      0        2 
  10 chr10_15820464     ZGre    C    T        0      0        2 
  10 chr10_15820464     ZHar    C    T        0      0        2 
  10 chr10_15820464   Sample    C    T        0      0        2 
  10 chr10_15821107     AAsi    C    T        0      0        2 
  10 chr10_15821107     AKia    C    T        0      0        2 
  10 chr10_15821107     AOna    C    T      0.5      1        2 
  10 chr10_15821107     ASom    C    T        0      0        2 
  10 chr10_15821107     HCab    C    T        0      0        2 
  10 chr10_15821107     HPrz    C    T        0      0        2 
  10 chr10_15821107     ZBoe    C    T        0      0        2 
  10 chr10_15821107     ZGre    C    T        0      0        2 
  10 chr10_15821107     ZHar    C    T        0      0        2 
  10 chr10_15821107   Sample    C    T        0      0        2 
  10 chr10_15852260     AAsi    T    C        0      0        2 
  10 chr10_15852260     AKia    T    C        0      0        2 
  10 chr10_15852260     AOna    T    C        0      0        2 
  10 chr10_15852260     ASom    T    C        0      0        2 
  10 chr10_15852260     HCab    T    C        0      0        2 
  10 chr10_15852260     HPrz    T    C        0      0        2 
  10 chr10_15852260     ZBoe    T    C        0      0        2 
  10 chr10_15852260     ZGre    T    C        0      0        2 
  10 chr10_15852260     ZHar    T    C        1      2        2 
  10 chr10_15852260   Sample    T    C        0      0        2 
  10 chr10_15854386     AAsi    C    T        0      0        2 
  10 chr10_15854386     AKia    C    T        0      0        2 
  10 chr10_15854386     AOna    C    T        0      0        2 
  10 chr10_15854386     ASom    C    T        0      0        2 
  10 chr10_15854386     HCab    C    T        1      2        2 
  10 chr10_15854386     HPrz    C    T        1      2        2 
  10 chr10_15854386     ZBoe    C    T        0      0        2 
  10 chr10_15854386     ZGre    C    T        0      0        2 
  10 chr10_15854386     ZHar    C    T        0      0        2 
  10 chr10_15854386   Sample    C    T        0      0        2 
  10 chr10_15858685     AAsi    T    C        0      0        2 
  10 chr10_15858685     AKia    T    C        0      0        2 
  10 chr10_15858685     AOna    T    C        0      0        2 
  10 chr10_15858685     ASom    T    C        0      0        2 
  10 chr10_15858685     HCab    T    C        0      0        2 
  10 chr10_15858685     HPrz    T    C        0      0        2 
  10 chr10_15858685     ZBoe    T    C      0.5      1        2 
  10 chr10_15858685     ZGre    T    C        1      2        2 
  10 chr10_15858685     ZHar    T    C        1      2        2 
  10 chr10_15858685   Sample    T    C        0      0        2 
  10 chr10_15864937     AAsi    T    C        0      0        2 
  10 chr10_15864937     AKia    T    C        0      0        2 
  10 chr10_15864937     AOna    T    C        0      0        2 
  10 chr10_15864937     ASom    T    C        0      0        2 
  10 chr10_15864937     HCab    T    C        1      2        2 
  10 chr10_15864937     HPrz    T    C        1      2        2 
  10 chr10_15864937     ZBoe    T    C        0      0        2 
  10 chr10_15864937     ZGre    T    C        0      0        2 
  10 chr10_15864937     ZHar    T    C        0      0        2 
  10 chr10_15864937   Sample    T    C        0      0        2 
  10 chr10_15865298     AAsi    T    C        1      2        2 
  10 chr10_15865298     AKia    T    C        0      0        2 
  10 chr10_15865298     AOna    T    C        0      0        2 
  10 chr10_15865298     ASom    T    C        1      2        2 
  10 chr10_15865298     HCab    T    C        0      0        2 
  10 chr10_15865298     HPrz    T    C        0      0        2 
  10 chr10_15865298     ZBoe    T    C        0      0        2 
  10 chr10_15865298     ZGre    T    C        0      0        2 
  10 chr10_15865298     ZHar    T    C        0      0        2 
  10 chr10_15865298   Sample    T    C        1      2        2 
  10 chr10_15866213     AAsi    A    G        0      0        2 
  10 chr10_15866213     AKia    A    G        1      2        2 
  10 chr10_15866213     AOna    A    G      0.5      1        2 
  10 chr10_15866213     ASom    A    G        0      0        2 
  10 chr10_15866213     HCab    A    G        0      0        2 
  10 chr10_15866213     HPrz    A    G        0      0        2 
  10 chr10_15866213     ZBoe    A    G        0      0        2 
  10 chr10_15866213     ZGre    A    G        0      0        2 
  10 chr10_15866213     ZHar    A    G        0      0        2 
  10 chr10_15866213   Sample    A    G        0      0        2 
  10 chr10_15881455     AAsi    A    G        0      0        2 
  10 chr10_15881455     AKia    A    G        0      0        2 
  10 chr10_15881455     AOna    A    G        0      0        2 
  10 chr10_15881455     ASom    A    G        0      0        2 
  10 chr10_15881455     HCab    A    G        0      0        2 
  10 chr10_15881455     HPrz    A    G        0      0        2 
  10 chr10_15881455     ZBoe    A    G        0      0        2 
  10 chr10_15881455     ZGre    A    G        0      0        2 
  10 chr10_15881455     ZHar    A    G        1      2        2 
  10 chr10_15881455   Sample    A    G        0      0        2 
  10 chr10_15887008     AAsi    A    G        0      0        2 
  10 chr10_15887008     AKia    A    G      0.5      1        2 
  10 chr10_15887008     AOna    A    G        0      0        2 
  10 chr10_15887008     ASom    A    G        0      0        2 
  10 chr10_15887008     HCab    A    G        0      0        2 
  10 chr10_15887008     HPrz    A    G        0      0        2 
  10 chr10_15887008     ZBoe    A    G        0      0        2 
  10 chr10_15887008     ZGre    A    G        0      0        2 
  10 chr10_15887008     ZHar    A    G        0      0        2 
  10 chr10_15887008   Sample    A    G        0      0        2 
  10 chr10_15909742     AAsi    A    G        1      2        2 
  10 chr10_15909742     AKia    A    G        0      0        2 
  10 chr10_15909742     AOna    A    G        0      0        2 
  10 chr10_15909742     ASom    A    G        1      2        2 
  10 chr10_15909742     HCab    A    G        1      2        2 
  10 chr10_15909742     HPrz    A    G        1      2        2 
  10 chr10_15909742     ZBoe    A    G        0      0        2 
  10 chr10_15909742     ZGre    A    G        0      0        2 
  10 chr10_15909742     ZHar    A    G        0      0        2 
  10 chr10_15909742   Sample    A    G        1      2        2 
  10 chr10_15915354     AAsi    G    C        0      0        2 
  10 chr10_15915354     AKia    G    C        0      0        2 
  10 chr10_15915354     AOna    G    C        0      0        2 
  10 chr10_15915354     ASom    G    C        0      0        2 
  10 chr10_15915354     HCab    G    C      0.5      1        2 
  10 chr10_15915354     HPrz    G    C        0      0        2 
  10 chr10_15915354     ZBoe    G    C        0      0        2 
  10 chr10_15915354     ZGre    G    C        0      0        2 
  10 chr10_15915354     ZHar    G    C        0      0        2 
  10 chr10_15915354   Sample    G    C        0      0        2 
  10 chr10_15937177     AAsi    C    T        0      0        2 
  10 chr10_15937177     AKia    C    T        0      0        2 
  10 chr10_15937177     AOna    C    T        0      0        2 
  10 chr10_15937177     ASom    C    T        0      0        2 
  10 chr10_15937177     HCab    C    T        1      2        2 
  10 chr10_15937177     HPrz    C    T        1      2        2 
  10 chr10_15937177     ZBoe    C    T        0      0        2 
  10 chr10_15937177     ZGre    C    T        0      0        2 
  10 chr10_15937177     ZHar    C    T        0      0        2 
  10 chr10_15937177   Sample    C    T        0      0        2 
  10 chr10_15954052     AAsi    A    G        0      0        2 
  10 chr10_15954052     AKia    A    G        0      0        2 
  10 chr10_15954052     AOna    A    G        0      0        2 
  10 chr10_15954052     ASom    A    G        0      0        2 
  10 chr10_15954052     HCab    A    G        0      0        2 
  10 chr10_15954052     HPrz    A    G        0      0        2 
  10 chr10_15954052     ZBoe    A    G        0      0        2 
  10 chr10_15954052     ZGre    A    G      0.5      1        2 
  10 chr10_15954052     ZHar    A    G        0      0        2 
  10 chr10_15954052   Sample    A    G        0      0        2 
  10 chr10_15954836     AAsi    T    C        1      2        2 
  10 chr10_15954836     AKia    T    C        0      0        2 
  10 chr10_15954836     AOna    T    C        0      0        2 
  10 chr10_15954836     ASom    T    C        1      2        2 
  10 chr10_15954836     HCab    T    C        0      0        2 
  10 chr10_15954836     HPrz    T    C        0      0        2 
  10 chr10_15954836     ZBoe    T    C        0      0        2 
  10 chr10_15954836     ZGre    T    C        0      0        2 
  10 chr10_15954836     ZHar    T    C        0      0        2 
  10 chr10_15954836   Sample    T    C        1      2        2 
  10 chr10_15960200     AAsi    C    T        0      0        2 
  10 chr10_15960200     AKia    C    T        0      0        2 
  10 chr10_15960200     AOna    C    T      0.5      1        2 
  10 chr10_15960200     ASom    C    T        0      0        2 
  10 chr10_15960200     HCab    C    T        0      0        2 
  10 chr10_15960200     HPrz    C    T        0      0        2 
  10 chr10_15960200     ZBoe    C    T        0      0        2 
  10 chr10_15960200     ZGre    C    T        0      0        2 
  10 chr10_15960200     ZHar    C    T        0      0        2 
  10 chr10_15960200   Sample    C    T        0      0        2 
  10 chr10_15963946     AAsi    A    G        0      0        2 
  10 chr10_15963946     AKia    A    G        0      0        2 
  10 chr10_15963946     AOna    A    G        0      0        2 
  10 chr10_15963946     ASom    A    G        1      2        2 
  10 chr10_15963946     HCab    A    G        0      0        2 
  10 chr10_15963946     HPrz    A    G        0      0        2 
  10 chr10_15963946     ZBoe    A    G        0      0        2 
  10 chr10_15963946     ZGre    A    G        0      0        2 
  10 chr10_15963946     ZHar    A    G        0      0        2 
  10 chr10_15963946   Sample    A    G        0      0        2 
  10 chr10_15976141     AAsi    A    G        0      0        2 
  10 chr10_15976141     AKia    A    G        0      0        2 
  10 chr10_15976141     AOna    A    G        0      0        2 
  10 chr10_15976141     ASom    A    G        0      0        2 
  10 chr10_15976141     HCab    A    G        1      2        2 
  10 chr10_15976141     HPrz    A    G        1      2        2 
  10 chr10_15976141     ZBoe    A    G        0      0        2 
  10 chr10_15976141     ZGre    A    G        0      0        2 
  10 chr10_15976141     ZHar    A    G        0      0        2 
  10 chr10_15976141   Sample    A    G        0      0        2 
  10 chr10_15976776     AAsi    A    G        0      0        2 
  10 chr10_15976776     AKia    A    G        0      0        2 
  10 chr10_15976776     AOna    A    G        0      0        2 
  10 chr10_15976776     ASom    A    G        0      0        2 
  10 chr10_15976776     HCab    A    G        0      0        2 
  10 chr10_15976776     HPrz    A    G      0.5      1        2 
  10 chr10_15976776     ZBoe    A    G        0      0        2 
  10 chr10_15976776     ZGre    A    G        0      0        2 
  10 chr10_15976776     ZHar    A    G        0      0        2 
  10 chr10_15976776   Sample    A    G        0      0        2 
  10 chr10_15978828     AAsi    A    G        0      0        2 
  10 chr10_15978828     AKia    A    G        0      0        2 
  10 chr10_15978828     AOna    A    G        1      2        2 
  10 chr10_15978828     ASom    A    G        0      0        2 
  10 chr10_15978828     HCab    A    G        0      0        2 
  10 chr10_15978828     HPrz    A    G        0      0        2 
  10 chr10_15978828     ZBoe    A    G        0      0        2 
  10 chr10_15978828     ZGre    A    G      0.5      1        2 
  10 chr10_15978828     ZHar    A    G        0      0        2 
  10 chr10_15978828   Sample    A    G        0      0        2 
  10 chr10_15987455     AAsi    C    T        0      0        2 
  10 chr10_15987455     AKia    C    T        1      2        2 
  10 chr10_15987455     AOna    C    T      0.5      1        2 
  10 chr10_15987455     ASom    C    T        0      0        2 
  10 chr10_15987455     HCab    C    T        0      0        2 
  10 chr10_15987455     HPrz    C    T        0      0        2 
  10 chr10_15987455     ZBoe    C    T        0      0        2 
  10 chr10_15987455     ZGre    C    T        0      0        2 
  10 chr10_15987455     ZHar    C    T        0      0        2 
  10 chr10_15987455   Sample    C    T        0      0        2 
  10 chr10_15988954     AAsi    T    C        0      0        2 
  10 chr10_15988954     AKia    T    C        0      0        2 
  10 chr10_15988954     AOna    T    C        0      0        2 
  10 chr10_15988954     ASom    T    C        0      0        2 
  10 chr10_15988954     HCab    T    C        0      0        2 
  10 chr10_15988954     HPrz    T    C        0      0        2 
  10 chr10_15988954     ZBoe    T    C        0      0        2 
  10 chr10_15988954     ZGre    T    C      0.5      1        2 
  10 chr10_15988954     ZHar    T    C        0      0        2 
  10 chr10_15988954   Sample    T    C        0      0        2 
  10 chr10_15991638     AAsi    T    C        0      0        2 
  10 chr10_15991638     AKia    T    C        0      0        2 
  10 chr10_15991638     AOna    T    C      0.5      1        2 
  10 chr10_15991638     ASom    T    C        0      0        2 
  10 chr10_15991638     HCab    T    C        0      0        2 
  10 chr10_15991638     HPrz    T    C        0      0        2 
  10 chr10_15991638     ZBoe    T    C        0      0        2 
  10 chr10_15991638     ZGre    T    C        0      0        2 
  10 chr10_15991638     ZHar    T    C        0      0        2 
  10 chr10_15991638   Sample    T    C        0      0        2 
  10 chr10_16015139     AAsi    G    A        0      0        2 
  10 chr10_16015139     AKia    G    A        0      0        2 
  10 chr10_16015139     AOna    G    A        0      0        2 
  10 chr10_16015139     ASom    G    A        0      0        2 
  10 chr10_16015139     HCab    G    A        0      0        2 
  10 chr10_16015139     HPrz    G    A      0.5      1        2 
  10 chr10_16015139     ZBoe    G    A        0      0        2 
  10 chr10_16015139     ZGre    G    A        0      0        2 
  10 chr10_16015139     ZHar    G    A        0      0        2 
  10 chr10_16015139   Sample    G    A        0      0        2 
  10 chr10_16015834     AAsi    A    G        0      0        2 
  10 chr10_16015834     AKia    A    G        1      2        2 
  10 chr10_16015834     AOna    A    G        1      2        2 
  10 chr10_16015834     ASom    A    G        0      0        2 
  10 chr10_16015834     HCab    A    G        0      0        2 
  10 chr10_16015834     HPrz    A    G        0      0        2 
  10 chr10_16015834     ZBoe    A    G        0      0        2 
  10 chr10_16015834     ZGre    A    G        0      0        2 
  10 chr10_16015834     ZHar    A    G        0      0        2 
  10 chr10_16015834   Sample    A    G        0      0        2 
  10 chr10_16032129     AAsi    A    G        0      0        2 
  10 chr10_16032129     AKia    A    G        0      0        2 
  10 chr10_16032129     AOna    A    G        0      0        2 
  10 chr10_16032129     ASom    A    G        0      0        2 
  10 chr10_16032129     HCab    A    G        0      0        2 
  10 chr10_16032129     HPrz    A    G        0      0        2 
  10 chr10_16032129     ZBoe    A    G        1      2        2 
  10 chr10_16032129     ZGre    A    G        0      0        2 
  10 chr10_16032129     ZHar    A    G        0      0        2 
  10 chr10_16032129   Sample    A    G        0      0        2 
  10 chr10_16033582     AAsi    T    C        0      0        2 
  10 chr10_16033582     AKia    T    C        0      0        2 
  10 chr10_16033582     AOna    T    C        0      0        2 
  10 chr10_16033582     ASom    T    C        0      0        2 
  10 chr10_16033582     HCab    T    C        0      0        2 
  10 chr10_16033582     HPrz    T    C        0      0        2 
  10 chr10_16033582     ZBoe    T    C        0      0        2 
  10 chr10_16033582     ZGre    T    C        1      2        2 
  10 chr10_16033582     ZHar    T    C        0      0        2 
  10 chr10_16033582   Sample    T    C        0      0        2 
  10 chr10_16036312     AAsi    G    T        0      0        2 
  10 chr10_16036312     AKia    G    T        0      0        2 
  10 chr10_16036312     AOna    G    T        0      0        2 
  10 chr10_16036312     ASom    G    T        0      0        2 
  10 chr10_16036312     HCab    G    T        1      2        2 
  10 chr10_16036312     HPrz    G    T        1      2        2 
  10 chr10_16036312     ZBoe    G    T        0      0        2 
  10 chr10_16036312     ZGre    G    T        0      0        2 
  10 chr10_16036312     ZHar    G    T        0      0        2 
  10 chr10_16036312   Sample    G    T        0      0        2 
  10 chr10_16042462     AAsi    A    T        0      0        2 
  10 chr10_16042462     AKia    A    T        0      0        2 
  10 chr10_16042462     AOna    A    T        0      0        2 
  10 chr10_16042462     ASom    A    T        0      0        2 
  10 chr10_16042462     HCab    A    T        1      2        2 
  10 chr10_16042462     HPrz    A    T        1      2        2 
  10 chr10_16042462     ZBoe    A    T        0      0        2 
  10 chr10_16042462     ZGre    A    T        0      0        2 
  10 chr10_16042462     ZHar    A    T        0      0        2 
  10 chr10_16042462   Sample    A    T        0      0        2 
  10 chr10_16049121     AAsi    T    C        0      0        2 
  10 chr10_16049121     AKia    T    C      0.5      1        2 
  10 chr10_16049121     AOna    T    C        0      0        2 
  10 chr10_16049121     ASom    T    C        0      0        2 
  10 chr10_16049121     HCab    T    C        0      0        2 
  10 chr10_16049121     HPrz    T    C        0      0        2 
  10 chr10_16049121     ZBoe    T    C        0      0        2 
  10 chr10_16049121     ZGre    T    C        0      0        2 
  10 chr10_16049121     ZHar    T    C        0      0        2 
  10 chr10_16049121   Sample    T    C        0      0        2 
  10 chr10_16051449     AAsi    A    G        0      0        2 
  10 chr10_16051449     AKia    A    G      0.5      1        2 
  10 chr10_16051449     AOna    A    G        0      0        2 
  10 chr10_16051449     ASom    A    G        0      0        2 
  10 chr10_16051449     HCab    A    G        0      0        2 
  10 chr10_16051449     HPrz    A    G        0      0        2 
  10 chr10_16051449     ZBoe    A    G        0      0        2 
  10 chr10_16051449     ZGre    A    G        0      0        2 
  10 chr10_16051449     ZHar    A    G        0      0        2 
  10 chr10_16051449   Sample    A    G        0      0        2 
  10 chr10_16054921     AAsi    T    C        0      0        2 
  10 chr10_16054921     AKia    T    C        0      0        2 
  10 chr10_16054921     AOna    T    C        0      0        2 
  10 chr10_16054921     ASom    T    C        0      0        2 
  10 chr10_16054921     HCab    T    C      0.5      1        2 
  10 chr10_16054921     HPrz    T    C        0      0        2 
  10 chr10_16054921     ZBoe    T    C        0      0        2 
  10 chr10_16054921     ZGre    T    C        0      0        2 
  10 chr10_16054921     ZHar    T    C        0      0        2 
  10 chr10_16054921   Sample    T    C        0      0        2 
  10 chr10_16056154     AAsi    C    T        0      0        2 
  10 chr10_16056154     AKia    C    T        0      0        2 
  10 chr10_16056154     AOna    C    T        1      2        2 
  10 chr10_16056154     ASom    C    T        0      0        2 
  10 chr10_16056154     HCab    C    T        0      0        2 
  10 chr10_16056154     HPrz    C    T        0      0        2 
  10 chr10_16056154     ZBoe    C    T        0      0        2 
  10 chr10_16056154     ZGre    C    T        0      0        2 
  10 chr10_16056154     ZHar    C    T        0      0        2 
  10 chr10_16056154   Sample    C    T        0      0        2 
  10 chr10_16059466     AAsi    A    G        0      0        2 
  10 chr10_16059466     AKia    A    G        0      0        2 
  10 chr10_16059466     AOna    A    G        0      0        2 
  10 chr10_16059466     ASom    A    G        0      0        2 
  10 chr10_16059466     HCab    A    G        0      0        2 
  10 chr10_16059466     HPrz    A    G        0      0        2 
  10 chr10_16059466     ZBoe    A    G        0      0        2 
  10 chr10_16059466     ZGre    A    G        0      0        2 
  10 chr10_16059466     ZHar    A    G        1      2        2 
  10 chr10_16059466   Sample    A    G        0      0        2 
  10 chr10_16061235     AAsi    T    C        0      0        2 
  10 chr10_16061235     AKia    T    C        0      0        2 
  10 chr10_16061235     AOna    T    C        0      0        2 
  10 chr10_16061235     ASom    T    C        0      0        2 
  10 chr10_16061235     HCab    T    C        0      0        2 
  10 chr10_16061235     HPrz    T    C        0      0        2 
  10 chr10_16061235     ZBoe    T    C        1      2        2 
  10 chr10_16061235     ZGre    T    C        0      0        2 
  10 chr10_16061235     ZHar    T    C        0      0        2 
  10 chr10_16061235   Sample    T    C        0      0        2 
  10 chr10_16069602     AAsi    G    C        0      0        2 
  10 chr10_16069602     AKia    G    C        0      0        2 
  10 chr10_16069602     AOna    G    C        0      0        2 
  10 chr10_16069602     ASom    G    C        0      0        2 
  10 chr10_16069602     HCab    G    C        0      0        2 
  10 chr10_16069602     HPrz    G    C        0      0        2 
  10 chr10_16069602     ZBoe    G    C        0      0        2 
  10 chr10_16069602     ZGre    G    C        0      0        2 
  10 chr10_16069602     ZHar    G    C        1      2        2 
  10 chr10_16069602   Sample    G    C        0      0        2 
  10 chr10_16082081     AAsi    A    T        0      0        2 
  10 chr10_16082081     AKia    A    T        0      0        2 
  10 chr10_16082081     AOna    A    T        1      2        2 
  10 chr10_16082081     ASom    A    T        0      0        2 
  10 chr10_16082081     HCab    A    T        0      0        2 
  10 chr10_16082081     HPrz    A    T        0      0        2 
  10 chr10_16082081     ZBoe    A    T        0      0        2 
  10 chr10_16082081     ZGre    A    T        0      0        2 
  10 chr10_16082081     ZHar    A    T        0      0        2 
  10 chr10_16082081   Sample    A    T        0      0        2 
  10 chr10_16082637     AAsi    A    G        0      0        2 
  10 chr10_16082637     AKia    A    G        0      0        2 
  10 chr10_16082637     AOna    A    G        0      0        2 
  10 chr10_16082637     ASom    A    G        0      0        2 
  10 chr10_16082637     HCab    A    G        0      0        2 
  10 chr10_16082637     HPrz    A    G      0.5      1        2 
  10 chr10_16082637     ZBoe    A    G        0      0        2 
  10 chr10_16082637     ZGre    A    G        0      0        2 
  10 chr10_16082637     ZHar    A    G        0      0        2 
  10 chr10_16082637   Sample    A    G        0      0        2 
  10 chr10_16084658     AAsi    C    T        0      0        2 
  10 chr10_16084658     AKia    C    T        0      0        2 
  10 chr10_16084658     AOna    C    T      0.5      1        2 
  10 chr10_16084658     ASom    C    T        0      0        2 
  10 chr10_16084658     HCab    C    T        0      0        2 
  10 chr10_16084658     HPrz    C    T        0      0        2 
  10 chr10_16084658     ZBoe    C    T        0      0        2 
  10 chr10_16084658     ZGre    C    T        0      0        2 
  10 chr10_16084658     ZHar    C    T        0      0        2 
  10 chr10_16084658   Sample    C    T        0      0        2 
  10 chr10_16087074     AAsi    A    G        0      0        2 
  10 chr10_16087074     AKia    A    G        0      0        2 
  10 chr10_16087074     AOna    A    G        0      0        2 
  10 chr10_16087074     ASom    A    G        0      0        2 
  10 chr10_16087074     HCab    A    G        1      2        2 
  10 chr10_16087074     HPrz    A    G        1      2        2 
  10 chr10_16087074     ZBoe    A    G        0      0        2 
  10 chr10_16087074     ZGre    A    G        0      0        2 
  10 chr10_16087074     ZHar    A    G        0      0        2 
  10 chr10_16087074   Sample    A    G        0      0        2 
  10 chr10_16108042     AAsi    G    C        0      0        2 
  10 chr10_16108042     AKia    G    C        1      2        2 
  10 chr10_16108042     AOna    G    C      0.5      1        2 
  10 chr10_16108042     ASom    G    C        0      0        2 
  10 chr10_16108042     HCab    G    C        0      0        2 
  10 chr10_16108042     HPrz    G    C        0      0        2 
  10 chr10_16108042     ZBoe    G    C        0      0        2 
  10 chr10_16108042     ZGre    G    C        0      0        2 
  10 chr10_16108042     ZHar    G    C        0      0        2 
  10 chr10_16108042   Sample    G    C        0      0        2 
  10 chr10_16109351     AAsi    G    C        0      0        2 
  10 chr10_16109351     AKia    G    C        0      0        2 
  10 chr10_16109351     AOna    G    C        0      0        2 
  10 chr10_16109351     ASom    G    C        0      0        2 
  10 chr10_16109351     HCab    G    C        1      2        2 
  10 chr10_16109351     HPrz    G    C        1      2        2 
  10 chr10_16109351     ZBoe    G    C        0      0        2 
  10 chr10_16109351     ZGre    G    C        0      0        2 
  10 chr10_16109351     ZHar    G    C        0      0        2 
  10 chr10_16109351   Sample    G    C        0      0        2 
  10 chr10_16109695     AAsi    C    A        0      0        2 
  10 chr10_16109695     AKia    C    A        0      0        2 
  10 chr10_16109695     AOna    C    A        0      0        2 
  10 chr10_16109695     ASom    C    A        0      0        2 
  10 chr10_16109695     HCab    C    A        1      2        2 
  10 chr10_16109695     HPrz    C    A        1      2        2 
  10 chr10_16109695     ZBoe    C    A        0      0        2 
  10 chr10_16109695     ZGre    C    A        0      0        2 
  10 chr10_16109695     ZHar    C    A        0      0        2 
  10 chr10_16109695   Sample    C    A        0      0        2 
  10 chr10_16111576     AAsi    C    T        0      0        2 
  10 chr10_16111576     AKia    C    T        0      0        2 
  10 chr10_16111576     AOna    C    T        0      0        2 
  10 chr10_16111576     ASom    C    T        0      0        2 
  10 chr10_16111576     HCab    C    T        1      2        2 
  10 chr10_16111576     HPrz    C    T        1      2        2 
  10 chr10_16111576     ZBoe    C    T        0      0        2 
  10 chr10_16111576     ZGre    C    T        0      0        2 
  10 chr10_16111576     ZHar    C    T        0      0        2 
  10 chr10_16111576   Sample    C    T        0      0        2 
  10 chr10_16112491     AAsi    T    C        0      0        2 
  10 chr10_16112491     AKia    T    C        0      0        2 
  10 chr10_16112491     AOna    T    C      0.5      1        2 
  10 chr10_16112491     ASom    T    C        0      0        2 
  10 chr10_16112491     HCab    T    C        0      0        2 
  10 chr10_16112491     HPrz    T    C        0      0        2 
  10 chr10_16112491     ZBoe    T    C        0      0        2 
  10 chr10_16112491     ZGre    T    C        0      0        2 
  10 chr10_16112491     ZHar    T    C        0      0        2 
  10 chr10_16112491   Sample    T    C        0      0        2 
  10 chr10_16116491     AAsi    C    T        0      0        2 
  10 chr10_16116491     AKia    C    T        1      2        2 
  10 chr10_16116491     AOna    C    T        0      0        2 
  10 chr10_16116491     ASom    C    T        0      0        2 
  10 chr10_16116491     HCab    C    T        0      0        2 
  10 chr10_16116491     HPrz    C    T        0      0        2 
  10 chr10_16116491     ZBoe    C    T        0      0        2 
  10 chr10_16116491     ZGre    C    T        0      0        2 
  10 chr10_16116491     ZHar    C    T        0      0        2 
  10 chr10_16116491   Sample    C    T        0      0        2 
  10 chr10_16118744     AAsi    C    T        0      0        2 
  10 chr10_16118744     AKia    C    T        1      2        2 
  10 chr10_16118744     AOna    C    T        1      2        2 
  10 chr10_16118744     ASom    C    T        0      0        2 
  10 chr10_16118744     HCab    C    T        0      0        2 
  10 chr10_16118744     HPrz    C    T        0      0        2 
  10 chr10_16118744     ZBoe    C    T        0      0        2 
  10 chr10_16118744     ZGre    C    T        0      0        2 
  10 chr10_16118744     ZHar    C    T        0      0        2 
  10 chr10_16118744   Sample    C    T        0      0        2 
  10 chr10_16119034     AAsi    T    C        1      2        2 
  10 chr10_16119034     AKia    T    C        1      2        2 
  10 chr10_16119034     AOna    T    C        1      2        2 
  10 chr10_16119034     ASom    T    C        1      2        2 
  10 chr10_16119034     HCab    T    C        0      0        2 
  10 chr10_16119034     HPrz    T    C        0      0        2 
  10 chr10_16119034     ZBoe    T    C        0      0        2 
  10 chr10_16119034     ZGre    T    C        0      0        2 
  10 chr10_16119034     ZHar    T    C        0      0        2 
  10 chr10_16119034   Sample    T    C        1      2        2 
  10 chr10_16119988     AAsi    T    C        0      0        2 
  10 chr10_16119988     AKia    T    C        0      0        2 
  10 chr10_16119988     AOna    T    C      0.5      1        2 
  10 chr10_16119988     ASom    T    C        0      0        2 
  10 chr10_16119988     HCab    T    C        0      0        2 
  10 chr10_16119988     HPrz    T    C        0      0        2 
  10 chr10_16119988     ZBoe    T    C        0      0        2 
  10 chr10_16119988     ZGre    T    C        0      0        2 
  10 chr10_16119988     ZHar    T    C        0      0        2 
  10 chr10_16119988   Sample    T    C        0      0        2 
  10 chr10_16120304     AAsi    G    T        0      0        2 
  10 chr10_16120304     AKia    G    T        0      0        2 
  10 chr10_16120304     AOna    G    T        0      0        2 
  10 chr10_16120304     ASom    G    T        0      0        2 
  10 chr10_16120304     HCab    G    T        0      0        2 
  10 chr10_16120304     HPrz    G    T        0      0        2 
  10 chr10_16120304     ZBoe    G    T        0      0        2 
  10 chr10_16120304     ZGre    G    T      0.5      1        2 
  10 chr10_16120304     ZHar    G    T        0      0        2 
  10 chr10_16120304   Sample    G    T        0      0        2 
  10 chr10_16142117     AAsi    A    G        0      0        2 
  10 chr10_16142117     AKia    A    G        0      0        2 
  10 chr10_16142117     AOna    A    G      0.5      1        2 
  10 chr10_16142117     ASom    A    G        0      0        2 
  10 chr10_16142117     HCab    A    G        0      0        2 
  10 chr10_16142117     HPrz    A    G        0      0        2 
  10 chr10_16142117     ZBoe    A    G        0      0        2 
  10 chr10_16142117     ZGre    A    G        0      0        2 
  10 chr10_16142117     ZHar    A    G        0      0        2 
  10 chr10_16142117   Sample    A    G        0      0        2 
  10 chr10_16143297     AAsi    G    A        0      0        2 
  10 chr10_16143297     AKia    G    A        0      0        2 
  10 chr10_16143297     AOna    G    A        0      0        2 
  10 chr10_16143297     ASom    G    A        0      0        2 
  10 chr10_16143297     HCab    G    A        1      2        2 
  10 chr10_16143297     HPrz    G    A        1      2        2 
  10 chr10_16143297     ZBoe    G    A        0      0        2 
  10 chr10_16143297     ZGre    G    A        0      0        2 
  10 chr10_16143297     ZHar    G    A        0      0        2 
  10 chr10_16143297   Sample    G    A        0      0        2 
  10 chr10_16149937     AAsi    C    T        0      0        2 
  10 chr10_16149937     AKia    C    T        0      0        2 
  10 chr10_16149937     AOna    C    T        0      0        2 
  10 chr10_16149937     ASom    C    T        0      0        2 
  10 chr10_16149937     HCab    C    T        1      2        2 
  10 chr10_16149937     HPrz    C    T        1      2        2 
  10 chr10_16149937     ZBoe    C    T        0      0        2 
  10 chr10_16149937     ZGre    C    T        0      0        2 
  10 chr10_16149937     ZHar    C    T        0      0        2 
  10 chr10_16149937   Sample    C    T        0      0        2 
  10 chr10_16150803     AAsi    A    C        0      0        2 
  10 chr10_16150803     AKia    A    C        1      2        2 
  10 chr10_16150803     AOna    A    C        0      0        2 
  10 chr10_16150803     ASom    A    C        0      0        2 
  10 chr10_16150803     HCab    A    C        0      0        2 
  10 chr10_16150803     HPrz    A    C        0      0        2 
  10 chr10_16150803     ZBoe    A    C        0      0        2 
  10 chr10_16150803     ZGre    A    C        0      0        2 
  10 chr10_16150803     ZHar    A    C        0      0        2 
  10 chr10_16150803   Sample    A    C        0      0        2 
  10 chr10_16165221     AAsi    A    C        0      0        2 
  10 chr10_16165221     AKia    A    C        1      2        2 
  10 chr10_16165221     AOna    A    C        0      0        2 
  10 chr10_16165221     ASom    A    C        0      0        2 
  10 chr10_16165221     HCab    A    C        0      0        2 
  10 chr10_16165221     HPrz    A    C        0      0        2 
  10 chr10_16165221     ZBoe    A    C        0      0        2 
  10 chr10_16165221     ZGre    A    C        0      0        2 
  10 chr10_16165221     ZHar    A    C        0      0        2 
  10 chr10_16165221   Sample    A    C        0      0        2 
  10 chr10_16172729     AAsi    A    G        0      0        2 
  10 chr10_16172729     AKia    A    G        0      0        2 
  10 chr10_16172729     AOna    A    G        0      0        2 
  10 chr10_16172729     ASom    A    G        0      0        2 
  10 chr10_16172729     HCab    A    G        1      2        2 
  10 chr10_16172729     HPrz    A    G      0.5      1        2 
  10 chr10_16172729     ZBoe    A    G        0      0        2 
  10 chr10_16172729     ZGre    A    G        0      0        2 
  10 chr10_16172729     ZHar    A    G        0      0        2 
  10 chr10_16172729   Sample    A    G        0      0        2 
  10 chr10_16178242     AAsi    G    T        0      0        2 
  10 chr10_16178242     AKia    G    T        0      0        2 
  10 chr10_16178242     AOna    G    T        0      0        2 
  10 chr10_16178242     ASom    G    T        1      2        2 
  10 chr10_16178242     HCab    G    T        0      0        2 
  10 chr10_16178242     HPrz    G    T        0      0        2 
  10 chr10_16178242     ZBoe    G    T        0      0        2 
  10 chr10_16178242     ZGre    G    T        0      0        2 
  10 chr10_16178242     ZHar    G    T        0      0        2 
  10 chr10_16178242   Sample    G    T        0      0        2 
  10 chr10_16190035     AAsi    T    G        0      0        2 
  10 chr10_16190035     AKia    T    G        0      0        2 
  10 chr10_16190035     AOna    T    G        0      0        2 
  10 chr10_16190035     ASom    T    G        0      0        2 
  10 chr10_16190035     HCab    T    G        0      0        2 
  10 chr10_16190035     HPrz    T    G        1      2        2 
  10 chr10_16190035     ZBoe    T    G        0      0        2 
  10 chr10_16190035     ZGre    T    G        0      0        2 
  10 chr10_16190035     ZHar    T    G        0      0        2 
  10 chr10_16190035   Sample    T    G        0      0        2 
  10 chr10_16190953     AAsi    T    C        0      0        2 
  10 chr10_16190953     AKia    T    C        0      0        2 
  10 chr10_16190953     AOna    T    C        0      0        2 
  10 chr10_16190953     ASom    T    C        0      0        2 
  10 chr10_16190953     HCab    T    C        0      0        2 
  10 chr10_16190953     HPrz    T    C        0      0        2 
  10 chr10_16190953     ZBoe    T    C      0.5      1        2 
  10 chr10_16190953     ZGre    T    C        0      0        2 
  10 chr10_16190953     ZHar    T    C        0      0        2 
  10 chr10_16190953   Sample    T    C        0      0        2 
  10 chr10_16191802     AAsi    T    C        0      0        2 
  10 chr10_16191802     AKia    T    C      0.5      1        2 
  10 chr10_16191802     AOna    T    C        0      0        2 
  10 chr10_16191802     ASom    T    C        0      0        2 
  10 chr10_16191802     HCab    T    C        0      0        2 
  10 chr10_16191802     HPrz    T    C        0      0        2 
  10 chr10_16191802     ZBoe    T    C        0      0        2 
  10 chr10_16191802     ZGre    T    C        0      0        2 
  10 chr10_16191802     ZHar    T    C        0      0        2 
  10 chr10_16191802   Sample    T    C        0      0        2 
  10 chr10_16204614     AAsi    G    C        0      0        2 
  10 chr10_16204614     AKia    G    C        0      0        2 
  10 chr10_16204614     AOna    G    C        0      0        2 
  10 chr10_16204614     ASom    G    C        0      0        2 
  10 chr10_16204614     HCab    G    C        1      2        2 
  10 chr10_16204614     HPrz    G    C        1      2        2 
  10 chr10_16204614     ZBoe    G    C        0      0        2 
  10 chr10_16204614     ZGre    G    C        0      0        2 
  10 chr10_16204614     ZHar    G    C        0      0        2 
  10 chr10_16204614   Sample    G    C        0      0        2 
  10 chr10_16205310     AAsi    G    T        0      0        2 
  10 chr10_16205310     AKia    G    T        0      0        2 
  10 chr10_16205310     AOna    G    T        0      0        2 
  10 chr10_16205310     ASom    G    T        0      0        2 
  10 chr10_16205310     HCab    G    T        1      2        2 
  10 chr10_16205310     HPrz    G    T        1      2        2 
  10 chr10_16205310     ZBoe    G    T        0      0        2 
  10 chr10_16205310     ZGre    G    T        0      0        2 
  10 chr10_16205310     ZHar    G    T        0      0        2 
  10 chr10_16205310   Sample    G    T        0      0        2 
  10 chr10_16209046     AAsi    A    G        0      0        2 
  10 chr10_16209046     AKia    A    G        0      0        2 
  10 chr10_16209046     AOna    A    G        0      0        2 
  10 chr10_16209046     ASom    A    G        0      0        2 
  10 chr10_16209046     HCab    A    G        0      0        2 
  10 chr10_16209046     HPrz    A    G        0      0        2 
  10 chr10_16209046     ZBoe    A    G        1      2        2 
  10 chr10_16209046     ZGre    A    G        1      2        2 
  10 chr10_16209046     ZHar    A    G        0      0        2 
  10 chr10_16209046   Sample    A    G        0      0        2 
  10 chr10_16221859     AAsi    A    G        0      0        2 
  10 chr10_16221859     AKia    A    G        1      2        2 
  10 chr10_16221859     AOna    A    G        0      0        2 
  10 chr10_16221859     ASom    A    G        0      0        2 
  10 chr10_16221859     HCab    A    G        0      0        2 
  10 chr10_16221859     HPrz    A    G        0      0        2 
  10 chr10_16221859     ZBoe    A    G        0      0        2 
  10 chr10_16221859     ZGre    A    G        0      0        2 
  10 chr10_16221859     ZHar    A    G        0      0        2 
  10 chr10_16221859   Sample    A    G        0      0        2 
  10 chr10_16224302     AAsi    T    C        0      0        2 
  10 chr10_16224302     AKia    T    C        0      0        2 
  10 chr10_16224302     AOna    T    C        0      0        2 
  10 chr10_16224302     ASom    T    C        0      0        2 
  10 chr10_16224302     HCab    T    C        1      2        2 
  10 chr10_16224302     HPrz    T    C        1      2        2 
  10 chr10_16224302     ZBoe    T    C        0      0        2 
  10 chr10_16224302     ZGre    T    C        0      0        2 
  10 chr10_16224302     ZHar    T    C        0      0        2 
  10 chr10_16224302   Sample    T    C        0      0        2 
  10 chr10_16239524     AAsi    C    A        0      0        2 
  10 chr10_16239524     AKia    C    A        0      0        2 
  10 chr10_16239524     AOna    C    A        0      0        2 
  10 chr10_16239524     ASom    C    A        0      0        2 
  10 chr10_16239524     HCab    C    A        1      2        2 
  10 chr10_16239524     HPrz    C    A        1      2        2 
  10 chr10_16239524     ZBoe    C    A        0      0        2 
  10 chr10_16239524     ZGre    C    A        0      0        2 
  10 chr10_16239524     ZHar    C    A        0      0        2 
  10 chr10_16239524   Sample    C    A        0      0        2 
  10 chr10_16240119     AAsi    A    G        0      0        2 
  10 chr10_16240119     AKia    A    G        0      0        2 
  10 chr10_16240119     AOna    A    G        0      0        2 
  10 chr10_16240119     ASom    A    G        1      2        2 
  10 chr10_16240119     HCab    A    G        0      0        2 
  10 chr10_16240119     HPrz    A    G        0      0        2 
  10 chr10_16240119     ZBoe    A    G        0      0        2 
  10 chr10_16240119     ZGre    A    G        0      0        2 
  10 chr10_16240119     ZHar    A    G        0      0        2 
  10 chr10_16240119   Sample    A    G        0      0        2 
  10 chr10_16240227     AAsi    A    T        0      0        2 
  10 chr10_16240227     AKia    A    T        0      0        2 
  10 chr10_16240227     AOna    A    T        0      0        2 
  10 chr10_16240227     ASom    A    T        0      0        2 
  10 chr10_16240227     HCab    A    T        0      0        2 
  10 chr10_16240227     HPrz    A    T        0      0        2 
  10 chr10_16240227     ZBoe    A    T        1      2        2 
  10 chr10_16240227     ZGre    A    T        0      0        2 
  10 chr10_16240227     ZHar    A    T        0      0        2 
  10 chr10_16240227   Sample    A    T        0      0        2 
  10 chr10_16248686     AAsi    A    G        0      0        2 
  10 chr10_16248686     AKia    A    G        0      0        2 
  10 chr10_16248686     AOna    A    G        0      0        2 
  10 chr10_16248686     ASom    A    G        0      0        2 
  10 chr10_16248686     HCab    A    G        0      0        2 
  10 chr10_16248686     HPrz    A    G        0      0        2 
  10 chr10_16248686     ZBoe    A    G        0      0        2 
  10 chr10_16248686     ZGre    A    G        1      2        2 
  10 chr10_16248686     ZHar    A    G        0      0        2 
  10 chr10_16248686   Sample    A    G        0      0        2 
  10 chr10_16257746     AAsi    A    G        0      0        2 
  10 chr10_16257746     AKia    A    G        0      0        2 
  10 chr10_16257746     AOna    A    G        0      0        2 
  10 chr10_16257746     ASom    A    G        1      2        2 
  10 chr10_16257746     HCab    A    G        0      0        2 
  10 chr10_16257746     HPrz    A    G        0      0        2 
  10 chr10_16257746     ZBoe    A    G        0      0        2 
  10 chr10_16257746     ZGre    A    G        0      0        2 
  10 chr10_16257746     ZHar    A    G        0      0        2 
  10 chr10_16257746   Sample    A    G        0      0        2 
  10 chr10_16259955     AAsi    C    A        0      0        2 
  10 chr10_16259955     AKia    C    A        0      0        2 
  10 chr10_16259955     AOna    C    A        0      0        2 
  10 chr10_16259955     ASom    C    A        0      0        2 
  10 chr10_16259955     HCab    C    A        0      0        2 
  10 chr10_16259955     HPrz    C    A        0      0        2 
  10 chr10_16259955     ZBoe    C    A        0      0        2 
  10 chr10_16259955     ZGre    C    A        1      2        2 
  10 chr10_16259955     ZHar    C    A        0      0        2 
  10 chr10_16259955   Sample    C    A        0      0        2 
  10 chr10_16260196     AAsi    T    C        0      0        2 
  10 chr10_16260196     AKia    T    C        0      0        2 
  10 chr10_16260196     AOna    T    C        0      0        2 
  10 chr10_16260196     ASom    T    C        0      0        2 
  10 chr10_16260196     HCab    T    C        0      0        2 
  10 chr10_16260196     HPrz    T    C        0      0        2 
  10 chr10_16260196     ZBoe    T    C      0.5      1        2 
  10 chr10_16260196     ZGre    T    C        1      2        2 
  10 chr10_16260196     ZHar    T    C        1      2        2 
  10 chr10_16260196   Sample    T    C        0      0        2 
  10 chr10_16264287     AAsi    G    A        0      0        2 
  10 chr10_16264287     AKia    G    A        0      0        2 
  10 chr10_16264287     AOna    G    A        0      0        2 
  10 chr10_16264287     ASom    G    A        1      2        2 
  10 chr10_16264287     HCab    G    A        0      0        2 
  10 chr10_16264287     HPrz    G    A        0      0        2 
  10 chr10_16264287     ZBoe    G    A        0      0        2 
  10 chr10_16264287     ZGre    G    A        0      0        2 
  10 chr10_16264287     ZHar    G    A        0      0        2 
  10 chr10_16264287   Sample    G    A        0      0        2 
  10 chr10_16266368     AAsi    T    C        0      0        2 
  10 chr10_16266368     AKia    T    C        0      0        2 
  10 chr10_16266368     AOna    T    C        0      0        2 
  10 chr10_16266368     ASom    T    C        0      0        2 
  10 chr10_16266368     HCab    T    C        1      2        2 
  10 chr10_16266368     HPrz    T    C        1      2        2 
  10 chr10_16266368     ZBoe    T    C        0      0        2 
  10 chr10_16266368     ZGre    T    C        0      0        2 
  10 chr10_16266368     ZHar    T    C        0      0        2 
  10 chr10_16266368   Sample    T    C        0      0        2 
  10 chr10_16267098     AAsi    A    G        0      0        2 
  10 chr10_16267098     AKia    A    G        1      2        2 
  10 chr10_16267098     AOna    A    G      0.5      1        2 
  10 chr10_16267098     ASom    A    G        0      0        2 
  10 chr10_16267098     HCab    A    G        0      0        2 
  10 chr10_16267098     HPrz    A    G        0      0        2 
  10 chr10_16267098     ZBoe    A    G        0      0        2 
  10 chr10_16267098     ZGre    A    G        0      0        2 
  10 chr10_16267098     ZHar    A    G        0      0        2 
  10 chr10_16267098   Sample    A    G        0      0        2 
  10 chr10_16267997     AAsi    A    G        0      0        2 
  10 chr10_16267997     AKia    A    G        0      0        2 
  10 chr10_16267997     AOna    A    G        0      0        2 
  10 chr10_16267997     ASom    A    G        0      0        2 
  10 chr10_16267997     HCab    A    G        0      0        2 
  10 chr10_16267997     HPrz    A    G        0      0        2 
  10 chr10_16267997     ZBoe    A    G        0      0        2 
  10 chr10_16267997     ZGre    A    G        0      0        2 
  10 chr10_16267997     ZHar    A    G        1      2        2 
  10 chr10_16267997   Sample    A    G        0      0        2 
  10 chr10_16268002     AAsi    T    C        0      0        2 
  10 chr10_16268002     AKia    T    C        0      0        2 
  10 chr10_16268002     AOna    T    C        0      0        2 
  10 chr10_16268002     ASom    T    C        0      0        2 
  10 chr10_16268002     HCab    T    C        0      0        2 
  10 chr10_16268002     HPrz    T    C        0      0        2 
  10 chr10_16268002     ZBoe    T    C      0.5      1        2 
  10 chr10_16268002     ZGre    T    C        0      0        2 
  10 chr10_16268002     ZHar    T    C        0      0        2 
  10 chr10_16268002   Sample    T    C        0      0        2 
  10 chr10_16271838     AAsi    T    A        0      0        2 
  10 chr10_16271838     AKia    T    A        0      0        2 
  10 chr10_16271838     AOna    T    A        0      0        2 
  10 chr10_16271838     ASom    T    A        0      0        2 
  10 chr10_16271838     HCab    T    A        1      2        2 
  10 chr10_16271838     HPrz    T    A        1      2        2 
  10 chr10_16271838     ZBoe    T    A        0      0        2 
  10 chr10_16271838     ZGre    T    A        0      0        2 
  10 chr10_16271838     ZHar    T    A        0      0        2 
  10 chr10_16271838   Sample    T    A        0      0        2 
  10 chr10_16274717     AAsi    T    C        0      0        2 
  10 chr10_16274717     AKia    T    C        0      0        2 
  10 chr10_16274717     AOna    T    C        0      0        2 
  10 chr10_16274717     ASom    T    C        1      2        2 
  10 chr10_16274717     HCab    T    C        0      0        2 
  10 chr10_16274717     HPrz    T    C        0      0        2 
  10 chr10_16274717     ZBoe    T    C        0      0        2 
  10 chr10_16274717     ZGre    T    C        0      0        2 
  10 chr10_16274717     ZHar    T    C        0      0        2 
  10 chr10_16274717   Sample    T    C        0      0        2 
  10 chr10_16281712     AAsi    T    C        0      0        2 
  10 chr10_16281712     AKia    T    C        0      0        2 
  10 chr10_16281712     AOna    T    C        0      0        2 
  10 chr10_16281712     ASom    T    C        0      0        2 
  10 chr10_16281712     HCab    T    C        0      0        2 
  10 chr10_16281712     HPrz    T    C        0      0        2 
  10 chr10_16281712     ZBoe    T    C        0      0        2 
  10 chr10_16281712     ZGre    T    C        1      2        2 
  10 chr10_16281712     ZHar    T    C        0      0        2 
  10 chr10_16281712   Sample    T    C        0      0        2 
  10 chr10_16294072     AAsi    T    C        0      0        2 
  10 chr10_16294072     AKia    T    C        0      0        2 
  10 chr10_16294072     AOna    T    C        0      0        2 
  10 chr10_16294072     ASom    T    C        0      0        2 
  10 chr10_16294072     HCab    T    C        1      2        2 
  10 chr10_16294072     HPrz    T    C        1      2        2 
  10 chr10_16294072     ZBoe    T    C        0      0        2 
  10 chr10_16294072     ZGre    T    C        0      0        2 
  10 chr10_16294072     ZHar    T    C        0      0        2 
  10 chr10_16294072   Sample    T    C        0      0        2 
  10 chr10_16294310     AAsi    A    G        0      0        2 
  10 chr10_16294310     AKia    A    G        0      0        2 
  10 chr10_16294310     AOna    A    G        0      0        2 
  10 chr10_16294310     ASom    A    G        1      2        2 
  10 chr10_16294310     HCab    A    G        0      0        2 
  10 chr10_16294310     HPrz    A    G        0      0        2 
  10 chr10_16294310     ZBoe    A    G        0      0        2 
  10 chr10_16294310     ZGre    A    G        0      0        2 
  10 chr10_16294310     ZHar    A    G        0      0        2 
  10 chr10_16294310   Sample    A    G        0      0        2 
  10 chr10_16294658     AAsi    A    G        0      0        2 
  10 chr10_16294658     AKia    A    G        0      0        2 
  10 chr10_16294658     AOna    A    G      0.5      1        2 
  10 chr10_16294658     ASom    A    G        0      0        2 
  10 chr10_16294658     HCab    A    G        0      0        2 
  10 chr10_16294658     HPrz    A    G        0      0        2 
  10 chr10_16294658     ZBoe    A    G        0      0        2 
  10 chr10_16294658     ZGre    A    G        0      0        2 
  10 chr10_16294658     ZHar    A    G        0      0        2 
  10 chr10_16294658   Sample    A    G        0      0        2 
  10 chr10_16295903     AAsi    G    A        0      0        2 
  10 chr10_16295903     AKia    G    A        0      0        2 
  10 chr10_16295903     AOna    G    A        0      0        2 
  10 chr10_16295903     ASom    G    A        0      0        2 
  10 chr10_16295903     HCab    G    A        0      0        2 
  10 chr10_16295903     HPrz    G    A        0      0        2 
  10 chr10_16295903     ZBoe    G    A        0      0        2 
  10 chr10_16295903     ZGre    G    A        1      2        2 
  10 chr10_16295903     ZHar    G    A        0      0        2 
  10 chr10_16295903   Sample    G    A        0      0        2 
  10 chr10_16296379     AAsi    T    C        0      0        2 
  10 chr10_16296379     AKia    T    C        0      0        2 
  10 chr10_16296379     AOna    T    C      0.5      1        2 
  10 chr10_16296379     ASom    T    C        0      0        2 
  10 chr10_16296379     HCab    T    C        0      0        2 
  10 chr10_16296379     HPrz    T    C        0      0        2 
  10 chr10_16296379     ZBoe    T    C        0      0        2 
  10 chr10_16296379     ZGre    T    C        0      0        2 
  10 chr10_16296379     ZHar    T    C        0      0        2 
  10 chr10_16296379   Sample    T    C        0      0        2 
  10 chr10_16297527     AAsi    A    G        0      0        2 
  10 chr10_16297527     AKia    A    G        0      0        2 
  10 chr10_16297527     AOna    A    G        0      0        2 
  10 chr10_16297527     ASom    A    G        0      0        2 
  10 chr10_16297527     HCab    A    G      0.5      1        2 
  10 chr10_16297527     HPrz    A    G        0      0        2 
  10 chr10_16297527     ZBoe    A    G        0      0        2 
  10 chr10_16297527     ZGre    A    G        0      0        2 
  10 chr10_16297527     ZHar    A    G        0      0        2 
  10 chr10_16297527   Sample    A    G        0      0        2 
  10 chr10_16300489     AAsi    C    G        0      0        2 
  10 chr10_16300489     AKia    C    G        0      0        2 
  10 chr10_16300489     AOna    C    G        0      0        2 
  10 chr10_16300489     ASom    C    G        0      0        2 
  10 chr10_16300489     HCab    C    G      0.5      1        2 
  10 chr10_16300489     HPrz    C    G        0      0        2 
  10 chr10_16300489     ZBoe    C    G        0      0        2 
  10 chr10_16300489     ZGre    C    G        0      0        2 
  10 chr10_16300489     ZHar    C    G        0      0        2 
  10 chr10_16300489   Sample    C    G        0      0        2 
  10 chr10_16302142     AAsi    C    A        0      0        2 
  10 chr10_16302142     AKia    C    A        0      0        2 
  10 chr10_16302142     AOna    C    A        0      0        2 
  10 chr10_16302142     ASom    C    A        0      0        2 
  10 chr10_16302142     HCab    C    A        0      0        2 
  10 chr10_16302142     HPrz    C    A        0      0        2 
  10 chr10_16302142     ZBoe    C    A        0      0        2 
  10 chr10_16302142     ZGre    C    A        1      2        2 
  10 chr10_16302142     ZHar    C    A        0      0        2 
  10 chr10_16302142   Sample    C    A        0      0        2 
  10 chr10_16310654     AAsi    C    T        1      2        2 
  10 chr10_16310654     AKia    C    T        0      0        2 
  10 chr10_16310654     AOna    C    T        0      0        2 
  10 chr10_16310654     ASom    C    T        0      0        2 
  10 chr10_16310654     HCab    C    T        0      0        2 
  10 chr10_16310654     HPrz    C    T        0      0        2 
  10 chr10_16310654     ZBoe    C    T        0      0        2 
  10 chr10_16310654     ZGre    C    T        0      0        2 
  10 chr10_16310654     ZHar    C    T        0      0        2 
  10 chr10_16310654   Sample    C    T        0      0        2 
  10 chr10_16313030     AAsi    G    A        1      2        2 
  10 chr10_16313030     AKia    G    A        0      0        2 
  10 chr10_16313030     AOna    G    A        0      0        2 
  10 chr10_16313030     ASom    G    A        0      0        2 
  10 chr10_16313030     HCab    G    A        0      0        2 
  10 chr10_16313030     HPrz    G    A        0      0        2 
  10 chr10_16313030     ZBoe    G    A        0      0        2 
  10 chr10_16313030     ZGre    G    A        0      0        2 
  10 chr10_16313030     ZHar    G    A        0      0        2 
  10 chr10_16313030   Sample    G    A        1      2        2 
  10 chr10_16319861     AAsi    C    T        0      0        2 
  10 chr10_16319861     AKia    C    T        1      2        2 
  10 chr10_16319861     AOna    C    T        1      2        2 
  10 chr10_16319861     ASom    C    T        0      0        2 
  10 chr10_16319861     HCab    C    T        0      0        2 
  10 chr10_16319861     HPrz    C    T        0      0        2 
  10 chr10_16319861     ZBoe    C    T        0      0        2 
  10 chr10_16319861     ZGre    C    T        0      0        2 
  10 chr10_16319861     ZHar    C    T        0      0        2 
  10 chr10_16319861   Sample    C    T        0      0        2 
  10 chr10_16334162     AAsi    C    G        0      0        2 
  10 chr10_16334162     AKia    C    G        0      0        2 
  10 chr10_16334162     AOna    C    G        0      0        2 
  10 chr10_16334162     ASom    C    G        0      0        2 
  10 chr10_16334162     HCab    C    G        0      0        2 
  10 chr10_16334162     HPrz    C    G        0      0        2 
  10 chr10_16334162     ZBoe    C    G        1      2        2 
  10 chr10_16334162     ZGre    C    G        0      0        2 
  10 chr10_16334162     ZHar    C    G        0      0        2 
  10 chr10_16334162   Sample    C    G        0      0        2 
  10 chr10_16334448     AAsi    A    G        0      0        2 
  10 chr10_16334448     AKia    A    G        0      0        2 
  10 chr10_16334448     AOna    A    G        0      0        2 
  10 chr10_16334448     ASom    A    G        0      0        2 
  10 chr10_16334448     HCab    A    G        1      2        2 
  10 chr10_16334448     HPrz    A    G        1      2        2 
  10 chr10_16334448     ZBoe    A    G        0      0        2 
  10 chr10_16334448     ZGre    A    G        0      0        2 
  10 chr10_16334448     ZHar    A    G        0      0        2 
  10 chr10_16334448   Sample    A    G        0      0        2 
  10 chr10_16335757     AAsi    A    T        0      0        2 
  10 chr10_16335757     AKia    A    T        0      0        2 
  10 chr10_16335757     AOna    A    T        0      0        2 
  10 chr10_16335757     ASom    A    T        0      0        2 
  10 chr10_16335757     HCab    A    T        0      0        2 
  10 chr10_16335757     HPrz    A    T        0      0        2 
  10 chr10_16335757     ZBoe    A    T      0.5      1        2 
  10 chr10_16335757     ZGre    A    T        0      0        2 
  10 chr10_16335757     ZHar    A    T        0      0        2 
  10 chr10_16335757   Sample    A    T        0      0        2 
  10 chr10_16345414     AAsi    T    G        0      0        2 
  10 chr10_16345414     AKia    T    G        0      0        2 
  10 chr10_16345414     AOna    T    G        0      0        2 
  10 chr10_16345414     ASom    T    G        0      0        2 
  10 chr10_16345414     HCab    T    G        1      2        2 
  10 chr10_16345414     HPrz    T    G        1      2        2 
  10 chr10_16345414     ZBoe    T    G        0      0        2 
  10 chr10_16345414     ZGre    T    G        0      0        2 
  10 chr10_16345414     ZHar    T    G        0      0        2 
  10 chr10_16345414   Sample    T    G        0      0        2 
  10 chr10_16347341     AAsi    C    T        0      0        2 
  10 chr10_16347341     AKia    C    T        0      0        2 
  10 chr10_16347341     AOna    C    T        0      0        2 
  10 chr10_16347341     ASom    C    T        0      0        2 
  10 chr10_16347341     HCab    C    T        0      0        2 
  10 chr10_16347341     HPrz    C    T        0      0        2 
  10 chr10_16347341     ZBoe    C    T        0      0        2 
  10 chr10_16347341     ZGre    C    T        0      0        2 
  10 chr10_16347341     ZHar    C    T      0.5      1        2 
  10 chr10_16347341   Sample    C    T        0      0        2 
  10 chr10_16349650     AAsi    A    G        0      0        2 
  10 chr10_16349650     AKia    A    G        0      0        2 
  10 chr10_16349650     AOna    A    G        0      0        2 
  10 chr10_16349650     ASom    A    G        0      0        2 
  10 chr10_16349650     HCab    A    G        0      0        2 
  10 chr10_16349650     HPrz    A    G        0      0        2 
  10 chr10_16349650     ZBoe    A    G        0      0        2 
  10 chr10_16349650     ZGre    A    G        0      0        2 
  10 chr10_16349650     ZHar    A    G        1      2        2 
  10 chr10_16349650   Sample    A    G        0      0        2 
  10 chr10_16356455     AAsi    T    C        0      0        2 
  10 chr10_16356455     AKia    T    C        0      0        2 
  10 chr10_16356455     AOna    T    C      0.5      1        2 
  10 chr10_16356455     ASom    T    C        0      0        2 
  10 chr10_16356455     HCab    T    C        0      0        2 
  10 chr10_16356455     HPrz    T    C        0      0        2 
  10 chr10_16356455     ZBoe    T    C        0      0        2 
  10 chr10_16356455     ZGre    T    C        0      0        2 
  10 chr10_16356455     ZHar    T    C        0      0        2 
  10 chr10_16356455   Sample    T    C        0      0        2 
  10 chr10_16368856     AAsi    G    T        0      0        2 
  10 chr10_16368856     AKia    G    T        0      0        2 
  10 chr10_16368856     AOna    G    T        0      0        2 
  10 chr10_16368856     ASom    G    T        0      0        2 
  10 chr10_16368856     HCab    G    T        0      0        2 
  10 chr10_16368856     HPrz    G    T        0      0        2 
  10 chr10_16368856     ZBoe    G    T        0      0        2 
  10 chr10_16368856     ZGre    G    T      0.5      1        2 
  10 chr10_16368856     ZHar    G    T        0      0        2 
  10 chr10_16368856   Sample    G    T        0      0        2 
  10 chr10_16392454     AAsi    T    C        0      0        2 
  10 chr10_16392454     AKia    T    C        0      0        2 
  10 chr10_16392454     AOna    T    C        0      0        2 
  10 chr10_16392454     ASom    T    C        0      0        2 
  10 chr10_16392454     HCab    T    C        1      2        2 
  10 chr10_16392454     HPrz    T    C        1      2        2 
  10 chr10_16392454     ZBoe    T    C        0      0        2 
  10 chr10_16392454     ZGre    T    C        0      0        2 
  10 chr10_16392454     ZHar    T    C        0      0        2 
  10 chr10_16392454   Sample    T    C        0      0        2 
  10 chr10_16393159     AAsi    C    T        0      0        2 
  10 chr10_16393159     AKia    C    T        0      0        2 
  10 chr10_16393159     AOna    C    T        0      0        2 
  10 chr10_16393159     ASom    C    T        0      0        2 
  10 chr10_16393159     HCab    C    T        0      0        2 
  10 chr10_16393159     HPrz    C    T        0      0        2 
  10 chr10_16393159     ZBoe    C    T      0.5      1        2 
  10 chr10_16393159     ZGre    C    T        0      0        2 
  10 chr10_16393159     ZHar    C    T        0      0        2 
  10 chr10_16393159   Sample    C    T        0      0        2 
  10 chr10_16404781     AAsi    T    C        0      0        2 
  10 chr10_16404781     AKia    T    C        0      0        2 
  10 chr10_16404781     AOna    T    C        0      0        2 
  10 chr10_16404781     ASom    T    C        0      0        2 
  10 chr10_16404781     HCab    T    C        0      0        2 
  10 chr10_16404781     HPrz    T    C        0      0        2 
  10 chr10_16404781     ZBoe    T    C        0      0        2 
  10 chr10_16404781     ZGre    T    C        0      0        2 
  10 chr10_16404781     ZHar    T    C      0.5      1        2 
  10 chr10_16404781   Sample    T    C        0      0        2 
  10 chr10_16414518     AAsi    G    T        0      0        2 
  10 chr10_16414518     AKia    G    T        0      0        2 
  10 chr10_16414518     AOna    G    T        0      0        2 
  10 chr10_16414518     ASom    G    T        0      0        2 
  10 chr10_16414518     HCab    G    T        1      2        2 
  10 chr10_16414518     HPrz    G    T        1      2        2 
  10 chr10_16414518     ZBoe    G    T        0      0        2 
  10 chr10_16414518     ZGre    G    T        0      0        2 
  10 chr10_16414518     ZHar    G    T        0      0        2 
  10 chr10_16414518   Sample    G    T        0      0        2 
  10 chr10_16416525     AAsi    T    C        0      0        2 
  10 chr10_16416525     AKia    T    C        0      0        2 
  10 chr10_16416525     AOna    T    C        0      0        2 
  10 chr10_16416525     ASom    T    C        0      0        2 
  10 chr10_16416525     HCab    T    C      0.5      1        2 
  10 chr10_16416525     HPrz    T    C        1      2        2 
  10 chr10_16416525     ZBoe    T    C        0      0        2 
  10 chr10_16416525     ZGre    T    C        0      0        2 
  10 chr10_16416525     ZHar    T    C        0      0        2 
  10 chr10_16416525   Sample    T    C        0      0        2 
  10 chr10_16417386     AAsi    A    G        0      0        2 
  10 chr10_16417386     AKia    A    G      0.5      1        2 
  10 chr10_16417386     AOna    A    G        0      0        2 
  10 chr10_16417386     ASom    A    G        0      0        2 
  10 chr10_16417386     HCab    A    G        0      0        2 
  10 chr10_16417386     HPrz    A    G        0      0        2 
  10 chr10_16417386     ZBoe    A    G        0      0        2 
  10 chr10_16417386     ZGre    A    G        0      0        2 
  10 chr10_16417386     ZHar    A    G        0      0        2 
  10 chr10_16417386   Sample    A    G        0      0        2 
  10 chr10_16430515     AAsi    A    G        0      0        2 
  10 chr10_16430515     AKia    A    G      0.5      1        2 
  10 chr10_16430515     AOna    A    G        0      0        2 
  10 chr10_16430515     ASom    A    G        0      0        2 
  10 chr10_16430515     HCab    A    G        1      2        2 
  10 chr10_16430515     HPrz    A    G        1      2        2 
  10 chr10_16430515     ZBoe    A    G        0      0        2 
  10 chr10_16430515     ZGre    A    G        0      0        2 
  10 chr10_16430515     ZHar    A    G        0      0        2 
  10 chr10_16430515   Sample    A    G        0      0        2 
  10 chr10_16447885     AAsi    T    C        0      0        2 
  10 chr10_16447885     AKia    T    C        0      0        2 
  10 chr10_16447885     AOna    T    C        0      0        2 
  10 chr10_16447885     ASom    T    C        0      0        2 
  10 chr10_16447885     HCab    T    C        0      0        2 
  10 chr10_16447885     HPrz    T    C        0      0        2 
  10 chr10_16447885     ZBoe    T    C        0      0        2 
  10 chr10_16447885     ZGre    T    C        1      2        2 
  10 chr10_16447885     ZHar    T    C        0      0        2 
  10 chr10_16447885   Sample    T    C        0      0        2 
  10 chr10_16447917     AAsi    T    C        0      0        2 
  10 chr10_16447917     AKia    T    C        1      2        2 
  10 chr10_16447917     AOna    T    C        1      2        2 
  10 chr10_16447917     ASom    T    C        0      0        2 
  10 chr10_16447917     HCab    T    C        0      0        2 
  10 chr10_16447917     HPrz    T    C        0      0        2 
  10 chr10_16447917     ZBoe    T    C        0      0        2 
  10 chr10_16447917     ZGre    T    C        0      0        2 
  10 chr10_16447917     ZHar    T    C        0      0        2 
  10 chr10_16447917   Sample    T    C        0      0        2 
  10 chr10_16465479     AAsi    G    T        0      0        2 
  10 chr10_16465479     AKia    G    T        0      0        2 
  10 chr10_16465479     AOna    G    T      0.5      1        2 
  10 chr10_16465479     ASom    G    T        0      0        2 
  10 chr10_16465479     HCab    G    T        0      0        2 
  10 chr10_16465479     HPrz    G    T        0      0        2 
  10 chr10_16465479     ZBoe    G    T        0      0        2 
  10 chr10_16465479     ZGre    G    T        0      0        2 
  10 chr10_16465479     ZHar    G    T        0      0        2 
  10 chr10_16465479   Sample    G    T        0      0        2 
  10 chr10_16468923     AAsi    A    G        0      0        2 
  10 chr10_16468923     AKia    A    G      0.5      1        2 
  10 chr10_16468923     AOna    A    G        0      0        2 
  10 chr10_16468923     ASom    A    G        0      0        2 
  10 chr10_16468923     HCab    A    G        1      2        2 
  10 chr10_16468923     HPrz    A    G        1      2        2 
  10 chr10_16468923     ZBoe    A    G        0      0        2 
  10 chr10_16468923     ZGre    A    G        0      0        2 
  10 chr10_16468923     ZHar    A    G        0      0        2 
  10 chr10_16468923   Sample    A    G        0      0        2 
  10 chr10_16474608     AAsi    T    C        0      0        2 
  10 chr10_16474608     AKia    T    C        0      0        2 
  10 chr10_16474608     AOna    T    C        0      0        2 
  10 chr10_16474608     ASom    T    C        0      0        2 
  10 chr10_16474608     HCab    T    C        0      0        2 
  10 chr10_16474608     HPrz    T    C        0      0        2 
  10 chr10_16474608     ZBoe    T    C        0      0        2 
  10 chr10_16474608     ZGre    T    C      0.5      1        2 
  10 chr10_16474608     ZHar    T    C        0      0        2 
  10 chr10_16474608   Sample    T    C        0      0        2 
  10 chr10_16475649     AAsi    G    C      0.5      1        2 
  10 chr10_16475649     AKia    G    C        0      0        2 
  10 chr10_16475649     AOna    G    C        0      0        2 
  10 chr10_16475649     ASom    G    C        0      0        2 
  10 chr10_16475649     HCab    G    C        1      2        2 
  10 chr10_16475649     HPrz    G    C        1      2        2 
  10 chr10_16475649     ZBoe    G    C        0      0        2 
  10 chr10_16475649     ZGre    G    C        0      0        2 
  10 chr10_16475649     ZHar    G    C        0      0        2 
  10 chr10_16475649   Sample    G    C        0      0        2 
  10 chr10_16476019     AAsi    A    G        0      0        2 
  10 chr10_16476019     AKia    A    G        0      0        2 
  10 chr10_16476019     AOna    A    G        0      0        2 
  10 chr10_16476019     ASom    A    G        0      0        2 
  10 chr10_16476019     HCab    A    G        0      0        2 
  10 chr10_16476019     HPrz    A    G        0      0        2 
  10 chr10_16476019     ZBoe    A    G        0      0        2 
  10 chr10_16476019     ZGre    A    G        1      2        2 
  10 chr10_16476019     ZHar    A    G        0      0        2 
  10 chr10_16476019   Sample    A    G        0      0        2 
  10 chr10_16486277     AAsi    A    G        0      0        2 
  10 chr10_16486277     AKia    A    G        0      0        2 
  10 chr10_16486277     AOna    A    G        0      0        2 
  10 chr10_16486277     ASom    A    G        0      0        2 
  10 chr10_16486277     HCab    A    G        0      0        2 
  10 chr10_16486277     HPrz    A    G        0      0        2 
  10 chr10_16486277     ZBoe    A    G        0      0        2 
  10 chr10_16486277     ZGre    A    G      0.5      1        2 
  10 chr10_16486277     ZHar    A    G        0      0        2 
  10 chr10_16486277   Sample    A    G        0      0        2 
  10 chr10_16486634     AAsi    C    T        0      0        2 
  10 chr10_16486634     AKia    C    T        0      0        2 
  10 chr10_16486634     AOna    C    T        0      0        2 
  10 chr10_16486634     ASom    C    T        0      0        2 
  10 chr10_16486634     HCab    C    T        1      2        2 
  10 chr10_16486634     HPrz    C    T        1      2        2 
  10 chr10_16486634     ZBoe    C    T        0      0        2 
  10 chr10_16486634     ZGre    C    T        0      0        2 
  10 chr10_16486634     ZHar    C    T        0      0        2 
  10 chr10_16486634   Sample    C    T        0      0        2 
  10 chr10_16490121     AAsi    T    C        0      0        2 
  10 chr10_16490121     AKia    T    C        0      0        2 
  10 chr10_16490121     AOna    T    C      0.5      1        2 
  10 chr10_16490121     ASom    T    C        0      0        2 
  10 chr10_16490121     HCab    T    C        0      0        2 
  10 chr10_16490121     HPrz    T    C        0      0        2 
  10 chr10_16490121     ZBoe    T    C        0      0        2 
  10 chr10_16490121     ZGre    T    C        0      0        2 
  10 chr10_16490121     ZHar    T    C        0      0        2 
  10 chr10_16490121   Sample    T    C        0      0        2 
  10 chr10_16497565     AAsi    T    G        0      0        2 
  10 chr10_16497565     AKia    T    G        0      0        2 
  10 chr10_16497565     AOna    T    G        0      0        2 
  10 chr10_16497565     ASom    T    G        1      2        2 
  10 chr10_16497565     HCab    T    G        0      0        2 
  10 chr10_16497565     HPrz    T    G        0      0        2 
  10 chr10_16497565     ZBoe    T    G        0      0        2 
  10 chr10_16497565     ZGre    T    G        0      0        2 
  10 chr10_16497565     ZHar    T    G        0      0        2 
  10 chr10_16497565   Sample    T    G        0      0        2 
  10 chr10_16500249     AAsi    G    C        0      0        2 
  10 chr10_16500249     AKia    G    C        0      0        2 
  10 chr10_16500249     AOna    G    C        0      0        2 
  10 chr10_16500249     ASom    G    C        0      0        2 
  10 chr10_16500249     HCab    G    C        0      0        2 
  10 chr10_16500249     HPrz    G    C        0      0        2 
  10 chr10_16500249     ZBoe    G    C        0      0        2 
  10 chr10_16500249     ZGre    G    C      0.5      1        2 
  10 chr10_16500249     ZHar    G    C        0      0        2 
  10 chr10_16500249   Sample    G    C        0      0        2 
  10 chr10_16510531     AAsi    T    G        0      0        2 
  10 chr10_16510531     AKia    T    G      0.5      1        2 
  10 chr10_16510531     AOna    T    G        0      0        2 
  10 chr10_16510531     ASom    T    G        0      0        2 
  10 chr10_16510531     HCab    T    G        0      0        2 
  10 chr10_16510531     HPrz    T    G        0      0        2 
  10 chr10_16510531     ZBoe    T    G        0      0        2 
  10 chr10_16510531     ZGre    T    G        0      0        2 
  10 chr10_16510531     ZHar    T    G        0      0        2 
  10 chr10_16510531   Sample    T    G        0      0        2 
  10 chr10_16510726     AAsi    C    A        0      0        2 
  10 chr10_16510726     AKia    C    A        0      0        2 
  10 chr10_16510726     AOna    C    A        0      0        2 
  10 chr10_16510726     ASom    C    A        0      0        2 
  10 chr10_16510726     HCab    C    A        0      0        2 
  10 chr10_16510726     HPrz    C    A        0      0        2 
  10 chr10_16510726     ZBoe    C    A        0      0        2 
  10 chr10_16510726     ZGre    C    A        0      0        2 
  10 chr10_16510726     ZHar    C    A      0.5      1        2 
  10 chr10_16510726   Sample    C    A        0      0        2 
  10 chr10_16511994     AAsi    T    C        0      0        2 
  10 chr10_16511994     AKia    T    C        0      0        2 
  10 chr10_16511994     AOna    T    C        0      0        2 
  10 chr10_16511994     ASom    T    C        0      0        2 
  10 chr10_16511994     HCab    T    C        0      0        2 
  10 chr10_16511994     HPrz    T    C        0      0        2 
  10 chr10_16511994     ZBoe    T    C      0.5      1        2 
  10 chr10_16511994     ZGre    T    C        0      0        2 
  10 chr10_16511994     ZHar    T    C        0      0        2 
  10 chr10_16511994   Sample    T    C        0      0        2 
  10 chr10_16519234     AAsi    A    G        0      0        2 
  10 chr10_16519234     AKia    A    G        0      0        2 
  10 chr10_16519234     AOna    A    G        0      0        2 
  10 chr10_16519234     ASom    A    G        0      0        2 
  10 chr10_16519234     HCab    A    G        0      0        2 
  10 chr10_16519234     HPrz    A    G        0      0        2 
  10 chr10_16519234     ZBoe    A    G        0      0        2 
  10 chr10_16519234     ZGre    A    G      0.5      1        2 
  10 chr10_16519234     ZHar    A    G        0      0        2 
  10 chr10_16519234   Sample    A    G        0      0        2 
  10 chr10_16524552     AAsi    T    C        0      0        2 
  10 chr10_16524552     AKia    T    C        0      0        2 
  10 chr10_16524552     AOna    T    C        0      0        2 
  10 chr10_16524552     ASom    T    C        0      0        2 
  10 chr10_16524552     HCab    T    C      0.5      1        2 
  10 chr10_16524552     HPrz    T    C        0      0        2 
  10 chr10_16524552     ZBoe    T    C        0      0        2 
  10 chr10_16524552     ZGre    T    C        0      0        2 
  10 chr10_16524552     ZHar    T    C        0      0        2 
  10 chr10_16524552   Sample    T    C        0      0        2 
  10 chr10_16528554     AAsi    T    C        0      0        2 
  10 chr10_16528554     AKia    T    C        0      0        2 
  10 chr10_16528554     AOna    T    C      0.5      1        2 
  10 chr10_16528554     ASom    T    C        0      0        2 
  10 chr10_16528554     HCab    T    C        0      0        2 
  10 chr10_16528554     HPrz    T    C        0      0        2 
  10 chr10_16528554     ZBoe    T    C        0      0        2 
  10 chr10_16528554     ZGre    T    C        0      0        2 
  10 chr10_16528554     ZHar    T    C        0      0        2 
  10 chr10_16528554   Sample    T    C        0      0        2 
  10 chr10_16546528     AAsi    A    G        0      0        2 
  10 chr10_16546528     AKia    A    G        0      0        2 
  10 chr10_16546528     AOna    A    G        0      0        2 
  10 chr10_16546528     ASom    A    G        0      0        2 
  10 chr10_16546528     HCab    A    G        0      0        2 
  10 chr10_16546528     HPrz    A    G        0      0        2 
  10 chr10_16546528     ZBoe    A    G        0      0        2 
  10 chr10_16546528     ZGre    A    G      0.5      1        2 
  10 chr10_16546528     ZHar    A    G        0      0        2 
  10 chr10_16546528   Sample    A    G        0      0        2 
  10 chr10_16547296     AAsi    G    C        1      2        2 
  10 chr10_16547296     AKia    G    C      0.5      1        2 
  10 chr10_16547296     AOna    G    C      0.5      1        2 
  10 chr10_16547296     ASom    G    C      0.5      1        2 
  10 chr10_16547296     HCab    G    C        0      0        2 
  10 chr10_16547296     HPrz    G    C        0      0        2 
  10 chr10_16547296     ZBoe    G    C        0      0        2 
  10 chr10_16547296     ZGre    G    C        0      0        2 
  10 chr10_16547296     ZHar    G    C        0      0        2 
  10 chr10_16547296   Sample    G    C        1      2        2 
  10 chr10_16587603     AAsi    T    C        0      0        2 
  10 chr10_16587603     AKia    T    C        0      0        2 
  10 chr10_16587603     AOna    T    C      0.5      1        2 
  10 chr10_16587603     ASom    T    C        0      0        2 
  10 chr10_16587603     HCab    T    C        0      0        2 
  10 chr10_16587603     HPrz    T    C        0      0        2 
  10 chr10_16587603     ZBoe    T    C        1      2        2 
  10 chr10_16587603     ZGre    T    C        1      2        2 
  10 chr10_16587603     ZHar    T    C        1      2        2 
  10 chr10_16587603   Sample    T    C        0      0        2 
  10 chr10_16603076     AAsi    A    G        0      0        2 
  10 chr10_16603076     AKia    A    G        0      0        2 
  10 chr10_16603076     AOna    A    G        0      0        2 
  10 chr10_16603076     ASom    A    G        0      0        2 
  10 chr10_16603076     HCab    A    G      0.5      1        2 
  10 chr10_16603076     HPrz    A    G        0      0        2 
  10 chr10_16603076     ZBoe    A    G        0      0        2 
  10 chr10_16603076     ZGre    A    G        0      0        2 
  10 chr10_16603076     ZHar    A    G        0      0        2 
  10 chr10_16603076   Sample    A    G        1      2        2 
  10 chr10_16603097     AAsi    G    A        1      2        2 
  10 chr10_16603097     AKia    G    A        0      0        2 
  10 chr10_16603097     AOna    G    A        0      0        2 
  10 chr10_16603097     ASom    G    A        1      2        2 
  10 chr10_16603097     HCab    G    A        1      2        2 
  10 chr10_16603097     HPrz    G    A        1      2        2 
  10 chr10_16603097     ZBoe    G    A        0      0        2 
  10 chr10_16603097     ZGre    G    A        0      0        2 
  10 chr10_16603097     ZHar    G    A        0      0        2 
  10 chr10_16603097   Sample    G    A        0      0        2 
  10 chr10_16605646     AAsi    G    T        0      0        2 
  10 chr10_16605646     AKia    G    T        0      0        2 
  10 chr10_16605646     AOna    G    T        0      0        2 
  10 chr10_16605646     ASom    G    T        0      0        2 
  10 chr10_16605646     HCab    G    T        1      2        2 
  10 chr10_16605646     HPrz    G    T        1      2        2 
  10 chr10_16605646     ZBoe    G    T        0      0        2 
  10 chr10_16605646     ZGre    G    T        0      0        2 
  10 chr10_16605646     ZHar    G    T        0      0        2 
  10 chr10_16605646   Sample    G    T        0      0        2 
  10 chr10_16633701     AAsi    G    C        0      0        2 
  10 chr10_16633701     AKia    G    C        0      0        2 
  10 chr10_16633701     AOna    G    C        0      0        2 
  10 chr10_16633701     ASom    G    C        0      0        2 
  10 chr10_16633701     HCab    G    C        0      0        2 
  10 chr10_16633701     HPrz    G    C        0      0        2 
  10 chr10_16633701     ZBoe    G    C        0      0        2 
  10 chr10_16633701     ZGre    G    C        0      0        2 
  10 chr10_16633701     ZHar    G    C        1      2        2 
  10 chr10_16633701   Sample    G    C        0      0        2 
  10 chr10_16634318     AAsi    C    G        0      0        2 
  10 chr10_16634318     AKia    C    G        0      0        2 
  10 chr10_16634318     AOna    C    G        0      0        2 
  10 chr10_16634318     ASom    C    G        0      0        2 
  10 chr10_16634318     HCab    C    G        0      0        2 
  10 chr10_16634318     HPrz    C    G        0      0        2 
  10 chr10_16634318     ZBoe    C    G        0      0        2 
  10 chr10_16634318     ZGre    C    G        1      2        2 
  10 chr10_16634318     ZHar    C    G        0      0        2 
  10 chr10_16634318   Sample    C    G        0      0        2 
  10 chr10_16635437     AAsi    C    G        0      0        2 
  10 chr10_16635437     AKia    C    G        0      0        2 
  10 chr10_16635437     AOna    C    G        0      0        2 
  10 chr10_16635437     ASom    C    G        0      0        2 
  10 chr10_16635437     HCab    C    G      0.5      1        2 
  10 chr10_16635437     HPrz    C    G        0      0        2 
  10 chr10_16635437     ZBoe    C    G        0      0        2 
  10 chr10_16635437     ZGre    C    G        0      0        2 
  10 chr10_16635437     ZHar    C    G        0      0        2 
  10 chr10_16635437   Sample    C    G        0      0        2 
  10 chr10_16635509     AAsi    C    T        0      0        2 
  10 chr10_16635509     AKia    C    T        0      0        2 
  10 chr10_16635509     AOna    C    T        0      0        2 
  10 chr10_16635509     ASom    C    T        0      0        2 
  10 chr10_16635509     HCab    C    T        0      0        2 
  10 chr10_16635509     HPrz    C    T        0      0        2 
  10 chr10_16635509     ZBoe    C    T        0      0        2 
  10 chr10_16635509     ZGre    C    T      0.5      1        2 
  10 chr10_16635509     ZHar    C    T        0      0        2 
  10 chr10_16635509   Sample    C    T        0      0        2 
  10 chr10_16636886     AAsi    A    G        0      0        2 
  10 chr10_16636886     AKia    A    G        0      0        2 
  10 chr10_16636886     AOna    A    G        0      0        2 
  10 chr10_16636886     ASom    A    G        0      0        2 
  10 chr10_16636886     HCab    A    G        0      0        2 
  10 chr10_16636886     HPrz    A    G        0      0        2 
  10 chr10_16636886     ZBoe    A    G        0      0        2 
  10 chr10_16636886     ZGre    A    G        0      0        2 
  10 chr10_16636886     ZHar    A    G        1      2        2 
  10 chr10_16636886   Sample    A    G        0      0        2 
  10 chr10_16637941     AAsi    A    G        0      0        2 
  10 chr10_16637941     AKia    A    G        0      0        2 
  10 chr10_16637941     AOna    A    G        0      0        2 
  10 chr10_16637941     ASom    A    G        0      0        2 
  10 chr10_16637941     HCab    A    G        0      0        2 
  10 chr10_16637941     HPrz    A    G        0      0        2 
  10 chr10_16637941     ZBoe    A    G        0      0        2 
  10 chr10_16637941     ZGre    A    G        0      0        2 
  10 chr10_16637941     ZHar    A    G      0.5      1        2 
  10 chr10_16637941   Sample    A    G        0      0        2 
  10 chr10_16639850     AAsi    T    C        0      0        2 
  10 chr10_16639850     AKia    T    C        1      2        2 
  10 chr10_16639850     AOna    T    C        0      0        2 
  10 chr10_16639850     ASom    T    C        0      0        2 
  10 chr10_16639850     HCab    T    C        0      0        2 
  10 chr10_16639850     HPrz    T    C        0      0        2 
  10 chr10_16639850     ZBoe    T    C        0      0        2 
  10 chr10_16639850     ZGre    T    C        0      0        2 
  10 chr10_16639850     ZHar    T    C        0      0        2 
  10 chr10_16639850   Sample    T    C        0      0        2 
  10 chr10_16639908     AAsi    C    A        0      0        2 
  10 chr10_16639908     AKia    C    A        0      0        2 
  10 chr10_16639908     AOna    C    A        0      0        2 
  10 chr10_16639908     ASom    C    A        0      0        2 
  10 chr10_16639908     HCab    C    A        0      0        2 
  10 chr10_16639908     HPrz    C    A        0      0        2 
  10 chr10_16639908     ZBoe    C    A        0      0        2 
  10 chr10_16639908     ZGre    C    A        0      0        2 
  10 chr10_16639908     ZHar    C    A      0.5      1        2 
  10 chr10_16639908   Sample    C    A        0      0        2 
  10 chr10_16641545     AAsi    G    C        0      0        2 
  10 chr10_16641545     AKia    G    C        0      0        2 
  10 chr10_16641545     AOna    G    C        0      0        2 
  10 chr10_16641545     ASom    G    C        0      0        2 
  10 chr10_16641545     HCab    G    C        1      2        2 
  10 chr10_16641545     HPrz    G    C        1      2        2 
  10 chr10_16641545     ZBoe    G    C        0      0        2 
  10 chr10_16641545     ZGre    G    C        0      0        2 
  10 chr10_16641545     ZHar    G    C        0      0        2 
  10 chr10_16641545   Sample    G    C        0      0        2 
  10 chr10_16643086     AAsi    A    T        0      0        2 
  10 chr10_16643086     AKia    A    T        0      0        2 
  10 chr10_16643086     AOna    A    T        0      0        2 
  10 chr10_16643086     ASom    A    T        0      0        2 
  10 chr10_16643086     HCab    A    T        1      2        2 
  10 chr10_16643086     HPrz    A    T        1      2        2 
  10 chr10_16643086     ZBoe    A    T        0      0        2 
  10 chr10_16643086     ZGre    A    T        0      0        2 
  10 chr10_16643086     ZHar    A    T        0      0        2 
  10 chr10_16643086   Sample    A    T        0      0        2 
  10 chr10_16650238     AAsi    A    G        0      0        2 
  10 chr10_16650238     AKia    A    G        0      0        2 
  10 chr10_16650238     AOna    A    G        0      0        2 
  10 chr10_16650238     ASom    A    G        0      0        2 
  10 chr10_16650238     HCab    A    G        1      2        2 
  10 chr10_16650238     HPrz    A    G        1      2        2 
  10 chr10_16650238     ZBoe    A    G        0      0        2 
  10 chr10_16650238     ZGre    A    G        0      0        2 
  10 chr10_16650238     ZHar    A    G        0      0        2 
  10 chr10_16650238   Sample    A    G        1      2        2 
  10 chr10_16655837     AAsi    G    A        0      0        2 
  10 chr10_16655837     AKia    G    A        0      0        2 
  10 chr10_16655837     AOna    G    A        0      0        2 
  10 chr10_16655837     ASom    G    A        0      0        2 
  10 chr10_16655837     HCab    G    A        0      0        2 
  10 chr10_16655837     HPrz    G    A        0      0        2 
  10 chr10_16655837     ZBoe    G    A        1      2        2 
  10 chr10_16655837     ZGre    G    A        0      0        2 
  10 chr10_16655837     ZHar    G    A        0      0        2 
  10 chr10_16655837   Sample    G    A        0      0        2 
  10 chr10_16667430     AAsi    T    C        0      0        2 
  10 chr10_16667430     AKia    T    C        0      0        2 
  10 chr10_16667430     AOna    T    C        0      0        2 
  10 chr10_16667430     ASom    T    C        0      0        2 
  10 chr10_16667430     HCab    T    C        0      0        2 
  10 chr10_16667430     HPrz    T    C        0      0        2 
  10 chr10_16667430     ZBoe    T    C      0.5      1        2 
  10 chr10_16667430     ZGre    T    C        0      0        2 
  10 chr10_16667430     ZHar    T    C        0      0        2 
  10 chr10_16667430   Sample    T    C        0      0        2 
  10 chr10_16675994     AAsi    T    C        0      0        2 
  10 chr10_16675994     AKia    T    C        0      0        2 
  10 chr10_16675994     AOna    T    C        0      0        2 
  10 chr10_16675994     ASom    T    C        0      0        2 
  10 chr10_16675994     HCab    T    C        0      0        2 
  10 chr10_16675994     HPrz    T    C        0      0        2 
  10 chr10_16675994     ZBoe    T    C        0      0        2 
  10 chr10_16675994     ZGre    T    C      0.5      1        2 
  10 chr10_16675994     ZHar    T    C        0      0        2 
  10 chr10_16675994   Sample    T    C        0      0        2 
  10 chr10_16676521     AAsi    G    C        0      0        2 
  10 chr10_16676521     AKia    G    C        0      0        2 
  10 chr10_16676521     AOna    G    C        0      0        2 
  10 chr10_16676521     ASom    G    C        0      0        2 
  10 chr10_16676521     HCab    G    C        1      2        2 
  10 chr10_16676521     HPrz    G    C        1      2        2 
  10 chr10_16676521     ZBoe    G    C        0      0        2 
  10 chr10_16676521     ZGre    G    C        0      0        2 
  10 chr10_16676521     ZHar    G    C        0      0        2 
  10 chr10_16676521   Sample    G    C        0      0        2 
  10 chr10_16678427     AAsi    C    G        0      0        2 
  10 chr10_16678427     AKia    C    G        0      0        2 
  10 chr10_16678427     AOna    C    G        0      0        2 
  10 chr10_16678427     ASom    C    G        0      0        2 
  10 chr10_16678427     HCab    C    G        1      2        2 
  10 chr10_16678427     HPrz    C    G        1      2        2 
  10 chr10_16678427     ZBoe    C    G        0      0        2 
  10 chr10_16678427     ZGre    C    G        0      0        2 
  10 chr10_16678427     ZHar    C    G        0      0        2 
  10 chr10_16678427   Sample    C    G        0      0        2 
  10 chr10_16681125     AAsi    T    C        0      0        2 
  10 chr10_16681125     AKia    T    C        0      0        2 
  10 chr10_16681125     AOna    T    C        0      0        2 
  10 chr10_16681125     ASom    T    C        0      0        2 
  10 chr10_16681125     HCab    T    C        0      0        2 
  10 chr10_16681125     HPrz    T    C        0      0        2 
  10 chr10_16681125     ZBoe    T    C        0      0        2 
  10 chr10_16681125     ZGre    T    C      0.5      1        2 
  10 chr10_16681125     ZHar    T    C        0      0        2 
  10 chr10_16681125   Sample    T    C        0      0        2 
  10 chr10_16684272     AAsi    G    A        0      0        2 
  10 chr10_16684272     AKia    G    A        0      0        2 
  10 chr10_16684272     AOna    G    A        0      0        2 
  10 chr10_16684272     ASom    G    A        0      0        2 
  10 chr10_16684272     HCab    G    A        1      2        2 
  10 chr10_16684272     HPrz    G    A        1      2        2 
  10 chr10_16684272     ZBoe    G    A        0      0        2 
  10 chr10_16684272     ZGre    G    A        0      0        2 
  10 chr10_16684272     ZHar    G    A        0      0        2 
  10 chr10_16684272   Sample    G    A        0      0        2 
  10 chr10_16697855     AAsi    A    G        0      0        2 
  10 chr10_16697855     AKia    A    G        0      0        2 
  10 chr10_16697855     AOna    A    G      0.5      1        2 
  10 chr10_16697855     ASom    A    G        0      0        2 
  10 chr10_16697855     HCab    A    G        0      0        2 
  10 chr10_16697855     HPrz    A    G        0      0        2 
  10 chr10_16697855     ZBoe    A    G        0      0        2 
  10 chr10_16697855     ZGre    A    G        0      0        2 
  10 chr10_16697855     ZHar    A    G        0      0        2 
  10 chr10_16697855   Sample    A    G        0      0        2 
  10 chr10_16698330     AAsi    A    C        0      0        2 
  10 chr10_16698330     AKia    A    C        0      0        2 
  10 chr10_16698330     AOna    A    C        0      0        2 
  10 chr10_16698330     ASom    A    C        0      0        2 
  10 chr10_16698330     HCab    A    C        1      2        2 
  10 chr10_16698330     HPrz    A    C        1      2        2 
  10 chr10_16698330     ZBoe    A    C        0      0        2 
  10 chr10_16698330     ZGre    A    C        0      0        2 
  10 chr10_16698330     ZHar    A    C        0      0        2 
  10 chr10_16698330   Sample    A    C        0      0        2 
  10 chr10_16699756     AAsi    A    G        1      2        2 
  10 chr10_16699756     AKia    A    G        0      0        2 
  10 chr10_16699756     AOna    A    G      0.5      1        2 
  10 chr10_16699756     ASom    A    G        1      2        2 
  10 chr10_16699756     HCab    A    G        0      0        2 
  10 chr10_16699756     HPrz    A    G        0      0        2 
  10 chr10_16699756     ZBoe    A    G        0      0        2 
  10 chr10_16699756     ZGre    A    G        0      0        2 
  10 chr10_16699756     ZHar    A    G        0      0        2 
  10 chr10_16699756   Sample    A    G        1      2        2 
  10 chr10_16708848     AAsi    T    C        0      0        2 
  10 chr10_16708848     AKia    T    C        0      0        2 
  10 chr10_16708848     AOna    T    C        0      0        2 
  10 chr10_16708848     ASom    T    C        0      0        2 
  10 chr10_16708848     HCab    T    C        1      2        2 
  10 chr10_16708848     HPrz    T    C        1      2        2 
  10 chr10_16708848     ZBoe    T    C        0      0        2 
  10 chr10_16708848     ZGre    T    C        0      0        2 
  10 chr10_16708848     ZHar    T    C        0      0        2 
  10 chr10_16708848   Sample    T    C        0      0        2 
  10 chr10_16719997     AAsi    T    C        0      0        2 
  10 chr10_16719997     AKia    T    C        0      0        2 
  10 chr10_16719997     AOna    T    C        0      0        2 
  10 chr10_16719997     ASom    T    C        0      0        2 
  10 chr10_16719997     HCab    T    C      0.5      1        2 
  10 chr10_16719997     HPrz    T    C        0      0        2 
  10 chr10_16719997     ZBoe    T    C        0      0        2 
  10 chr10_16719997     ZGre    T    C        0      0        2 
  10 chr10_16719997     ZHar    T    C        0      0        2 
  10 chr10_16719997   Sample    T    C        0      0        2 
  10 chr10_16732848     AAsi    A    C        0      0        2 
  10 chr10_16732848     AKia    A    C        0      0        2 
  10 chr10_16732848     AOna    A    C        0      0        2 
  10 chr10_16732848     ASom    A    C        0      0        2 
  10 chr10_16732848     HCab    A    C      0.5      1        2 
  10 chr10_16732848     HPrz    A    C        0      0        2 
  10 chr10_16732848     ZBoe    A    C        0      0        2 
  10 chr10_16732848     ZGre    A    C        0      0        2 
  10 chr10_16732848     ZHar    A    C        0      0        2 
  10 chr10_16732848   Sample    A    C        0      0        2 
  10 chr10_16733809     AAsi    T    G      0.5      1        2 
  10 chr10_16733809     AKia    T    G        0      0        2 
  10 chr10_16733809     AOna    T    G        0      0        2 
  10 chr10_16733809     ASom    T    G        0      0        2 
  10 chr10_16733809     HCab    T    G        0      0        2 
  10 chr10_16733809     HPrz    T    G        0      0        2 
  10 chr10_16733809     ZBoe    T    G        0      0        2 
  10 chr10_16733809     ZGre    T    G        0      0        2 
  10 chr10_16733809     ZHar    T    G        0      0        2 
  10 chr10_16733809   Sample    T    G        1      2        2 
  10 chr10_16734656     AAsi    C    T        0      0        2 
  10 chr10_16734656     AKia    C    T        0      0        2 
  10 chr10_16734656     AOna    C    T        0      0        2 
  10 chr10_16734656     ASom    C    T        0      0        2 
  10 chr10_16734656     HCab    C    T        0      0        2 
  10 chr10_16734656     HPrz    C    T        0      0        2 
  10 chr10_16734656     ZBoe    C    T        0      0        2 
  10 chr10_16734656     ZGre    C    T        0      0        2 
  10 chr10_16734656     ZHar    C    T      0.5      1        2 
  10 chr10_16734656   Sample    C    T        0      0        2 
  10 chr10_16745935     AAsi    A    G        0      0        2 
  10 chr10_16745935     AKia    A    G        0      0        2 
  10 chr10_16745935     AOna    A    G        0      0        2 
  10 chr10_16745935     ASom    A    G        0      0        2 
  10 chr10_16745935     HCab    A    G        0      0        2 
  10 chr10_16745935     HPrz    A    G        0      0        2 
  10 chr10_16745935     ZBoe    A    G        0      0        2 
  10 chr10_16745935     ZGre    A    G        1      2        2 
  10 chr10_16745935     ZHar    A    G        0      0        2 
  10 chr10_16745935   Sample    A    G        0      0        2 
  10 chr10_16749465     AAsi    T    C        0      0        2 
  10 chr10_16749465     AKia    T    C        0      0        2 
  10 chr10_16749465     AOna    T    C        0      0        2 
  10 chr10_16749465     ASom    T    C        0      0        2 
  10 chr10_16749465     HCab    T    C        0      0        2 
  10 chr10_16749465     HPrz    T    C        0      0        2 
  10 chr10_16749465     ZBoe    T    C      0.5      1        2 
  10 chr10_16749465     ZGre    T    C        0      0        2 
  10 chr10_16749465     ZHar    T    C        0      0        2 
  10 chr10_16749465   Sample    T    C        0      0        2 
  10 chr10_16750782     AAsi    T    C        0      0        2 
  10 chr10_16750782     AKia    T    C        0      0        2 
  10 chr10_16750782     AOna    T    C        0      0        2 
  10 chr10_16750782     ASom    T    C        0      0        2 
  10 chr10_16750782     HCab    T    C        0      0        2 
  10 chr10_16750782     HPrz    T    C        0      0        2 
  10 chr10_16750782     ZBoe    T    C        0      0        2 
  10 chr10_16750782     ZGre    T    C        0      0        2 
  10 chr10_16750782     ZHar    T    C        1      2        2 
  10 chr10_16750782   Sample    T    C        0      0        2 
  10 chr10_16753083     AAsi    T    C        0      0        2 
  10 chr10_16753083     AKia    T    C        0      0        2 
  10 chr10_16753083     AOna    T    C        0      0        2 
  10 chr10_16753083     ASom    T    C        0      0        2 
  10 chr10_16753083     HCab    T    C        1      2        2 
  10 chr10_16753083     HPrz    T    C        1      2        2 
  10 chr10_16753083     ZBoe    T    C        0      0        2 
  10 chr10_16753083     ZGre    T    C        0      0        2 
  10 chr10_16753083     ZHar    T    C        0      0        2 
  10 chr10_16753083   Sample    T    C        0      0        2 
  10 chr10_16754231     AAsi    T    C        0      0        2 
  10 chr10_16754231     AKia    T    C        0      0        2 
  10 chr10_16754231     AOna    T    C        0      0        2 
  10 chr10_16754231     ASom    T    C        0      0        2 
  10 chr10_16754231     HCab    T    C        1      2        2 
  10 chr10_16754231     HPrz    T    C        1      2        2 
  10 chr10_16754231     ZBoe    T    C        0      0        2 
  10 chr10_16754231     ZGre    T    C        0      0        2 
  10 chr10_16754231     ZHar    T    C        0      0        2 
  10 chr10_16754231   Sample    T    C        0      0        2 
  10 chr10_16762192     AAsi    C    G        0      0        2 
  10 chr10_16762192     AKia    C    G      0.5      1        2 
  10 chr10_16762192     AOna    C    G        0      0        2 
  10 chr10_16762192     ASom    C    G        0      0        2 
  10 chr10_16762192     HCab    C    G        0      0        2 
  10 chr10_16762192     HPrz    C    G        0      0        2 
  10 chr10_16762192     ZBoe    C    G        0      0        2 
  10 chr10_16762192     ZGre    C    G        0      0        2 
  10 chr10_16762192     ZHar    C    G        0      0        2 
  10 chr10_16762192   Sample    C    G        0      0        2 
  10 chr10_16768976     AAsi    T    C        0      0        2 
  10 chr10_16768976     AKia    T    C      0.5      1        2 
  10 chr10_16768976     AOna    T    C        0      0        2 
  10 chr10_16768976     ASom    T    C        0      0        2 
  10 chr10_16768976     HCab    T    C        0      0        2 
  10 chr10_16768976     HPrz    T    C        0      0        2 
  10 chr10_16768976     ZBoe    T    C        0      0        2 
  10 chr10_16768976     ZGre    T    C        0      0        2 
  10 chr10_16768976     ZHar    T    C        0      0        2 
  10 chr10_16768976   Sample    T    C        0      0        2 
  10 chr10_16773396     AAsi    G    C        0      0        2 
  10 chr10_16773396     AKia    G    C        0      0        2 
  10 chr10_16773396     AOna    G    C        0      0        2 
  10 chr10_16773396     ASom    G    C        0      0        2 
  10 chr10_16773396     HCab    G    C        0      0        2 
  10 chr10_16773396     HPrz    G    C        0      0        2 
  10 chr10_16773396     ZBoe    G    C        0      0        2 
  10 chr10_16773396     ZGre    G    C      0.5      1        2 
  10 chr10_16773396     ZHar    G    C        0      0        2 
  10 chr10_16773396   Sample    G    C        0      0        2 
  10 chr10_16773804     AAsi    G    A        0      0        2 
  10 chr10_16773804     AKia    G    A        0      0        2 
  10 chr10_16773804     AOna    G    A        0      0        2 
  10 chr10_16773804     ASom    G    A        0      0        2 
  10 chr10_16773804     HCab    G    A      0.5      1        2 
  10 chr10_16773804     HPrz    G    A        1      2        2 
  10 chr10_16773804     ZBoe    G    A        0      0        2 
  10 chr10_16773804     ZGre    G    A        0      0        2 
  10 chr10_16773804     ZHar    G    A        0      0        2 
  10 chr10_16773804   Sample    G    A        0      0        2 
  10 chr10_16786111     AAsi    T    C        0      0        2 
  10 chr10_16786111     AKia    T    C        0      0        2 
  10 chr10_16786111     AOna    T    C        0      0        2 
  10 chr10_16786111     ASom    T    C        0      0        2 
  10 chr10_16786111     HCab    T    C        1      2        2 
  10 chr10_16786111     HPrz    T    C        0      0        2 
  10 chr10_16786111     ZBoe    T    C        0      0        2 
  10 chr10_16786111     ZGre    T    C        0      0        2 
  10 chr10_16786111     ZHar    T    C        0      0        2 
  10 chr10_16786111   Sample    T    C        0      0        2 
  10 chr10_16801938     AAsi    T    A        0      0        2 
  10 chr10_16801938     AKia    T    A      0.5      1        2 
  10 chr10_16801938     AOna    T    A        0      0        2 
  10 chr10_16801938     ASom    T    A        0      0        2 
  10 chr10_16801938     HCab    T    A        0      0        2 
  10 chr10_16801938     HPrz    T    A        0      0        2 
  10 chr10_16801938     ZBoe    T    A        0      0        2 
  10 chr10_16801938     ZGre    T    A        0      0        2 
  10 chr10_16801938     ZHar    T    A        0      0        2 
  10 chr10_16801938   Sample    T    A        0      0        2 
  10 chr10_16802807     AAsi    C    T        0      0        2 
  10 chr10_16802807     AKia    C    T        0      0        2 
  10 chr10_16802807     AOna    C    T        0      0        2 
  10 chr10_16802807     ASom    C    T        0      0        2 
  10 chr10_16802807     HCab    C    T        1      2        2 
  10 chr10_16802807     HPrz    C    T        1      2        2 
  10 chr10_16802807     ZBoe    C    T        0      0        2 
  10 chr10_16802807     ZGre    C    T        0      0        2 
  10 chr10_16802807     ZHar    C    T        0      0        2 
  10 chr10_16802807   Sample    C    T        0      0        2 
  10 chr10_16804574     AAsi    T    C        0      0        2 
  10 chr10_16804574     AKia    T    C        0      0        2 
  10 chr10_16804574     AOna    T    C        0      0        2 
  10 chr10_16804574     ASom    T    C        0      0        2 
  10 chr10_16804574     HCab    T    C      0.5      1        2 
  10 chr10_16804574     HPrz    T    C        1      2        2 
  10 chr10_16804574     ZBoe    T    C        0      0        2 
  10 chr10_16804574     ZGre    T    C        0      0        2 
  10 chr10_16804574     ZHar    T    C        0      0        2 
  10 chr10_16804574   Sample    T    C        0      0        2 
  10 chr10_16808435     AAsi    G    A        0      0        2 
  10 chr10_16808435     AKia    G    A        0      0        2 
  10 chr10_16808435     AOna    G    A        0      0        2 
  10 chr10_16808435     ASom    G    A        0      0        2 
  10 chr10_16808435     HCab    G    A        0      0        2 
  10 chr10_16808435     HPrz    G    A        0      0        2 
  10 chr10_16808435     ZBoe    G    A        1      2        2 
  10 chr10_16808435     ZGre    G    A        0      0        2 
  10 chr10_16808435     ZHar    G    A        0      0        2 
  10 chr10_16808435   Sample    G    A        0      0        2 
  10 chr10_16812417     AAsi    G    A        0      0        2 
  10 chr10_16812417     AKia    G    A        0      0        2 
  10 chr10_16812417     AOna    G    A        0      0        2 
  10 chr10_16812417     ASom    G    A        0      0        2 
  10 chr10_16812417     HCab    G    A        0      0        2 
  10 chr10_16812417     HPrz    G    A        1      2        2 
  10 chr10_16812417     ZBoe    G    A        0      0        2 
  10 chr10_16812417     ZGre    G    A        0      0        2 
  10 chr10_16812417     ZHar    G    A        0      0        2 
  10 chr10_16812417   Sample    G    A        0      0        2 
  10 chr10_16815415     AAsi    G    C        0      0        2 
  10 chr10_16815415     AKia    G    C        0      0        2 
  10 chr10_16815415     AOna    G    C        0      0        2 
  10 chr10_16815415     ASom    G    C        0      0        2 
  10 chr10_16815415     HCab    G    C        0      0        2 
  10 chr10_16815415     HPrz    G    C        0      0        2 
  10 chr10_16815415     ZBoe    G    C        1      2        2 
  10 chr10_16815415     ZGre    G    C        0      0        2 
  10 chr10_16815415     ZHar    G    C        0      0        2 
  10 chr10_16815415   Sample    G    C        0      0        2 
  10 chr10_16828031     AAsi    G    C        0      0        2 
  10 chr10_16828031     AKia    G    C        0      0        2 
  10 chr10_16828031     AOna    G    C        0      0        2 
  10 chr10_16828031     ASom    G    C        0      0        2 
  10 chr10_16828031     HCab    G    C        0      0        2 
  10 chr10_16828031     HPrz    G    C        0      0        2 
  10 chr10_16828031     ZBoe    G    C        1      2        2 
  10 chr10_16828031     ZGre    G    C        0      0        2 
  10 chr10_16828031     ZHar    G    C        0      0        2 
  10 chr10_16828031   Sample    G    C        0      0        2 
  10 chr10_16834503     AAsi    C    T        0      0        2 
  10 chr10_16834503     AKia    C    T        0      0        2 
  10 chr10_16834503     AOna    C    T        0      0        2 
  10 chr10_16834503     ASom    C    T        0      0        2 
  10 chr10_16834503     HCab    C    T        0      0        2 
  10 chr10_16834503     HPrz    C    T        0      0        2 
  10 chr10_16834503     ZBoe    C    T        0      0        2 
  10 chr10_16834503     ZGre    C    T      0.5      1        2 
  10 chr10_16834503     ZHar    C    T        0      0        2 
  10 chr10_16834503   Sample    C    T        0      0        2 
  10 chr10_16842329     AAsi    G    A        0      0        2 
  10 chr10_16842329     AKia    G    A        0      0        2 
  10 chr10_16842329     AOna    G    A        0      0        2 
  10 chr10_16842329     ASom    G    A        0      0        2 
  10 chr10_16842329     HCab    G    A        1      2        2 
  10 chr10_16842329     HPrz    G    A        1      2        2 
  10 chr10_16842329     ZBoe    G    A        0      0        2 
  10 chr10_16842329     ZGre    G    A        0      0        2 
  10 chr10_16842329     ZHar    G    A        0      0        2 
  10 chr10_16842329   Sample    G    A        0      0        2 
  10 chr10_16845022     AAsi    T    C        0      0        2 
  10 chr10_16845022     AKia    T    C        0      0        2 
  10 chr10_16845022     AOna    T    C      0.5      1        2 
  10 chr10_16845022     ASom    T    C        0      0        2 
  10 chr10_16845022     HCab    T    C        0      0        2 
  10 chr10_16845022     HPrz    T    C        0      0        2 
  10 chr10_16845022     ZBoe    T    C        0      0        2 
  10 chr10_16845022     ZGre    T    C        0      0        2 
  10 chr10_16845022     ZHar    T    C        0      0        2 
  10 chr10_16845022   Sample    T    C        0      0        2 
  10 chr10_16851417     AAsi    C    T        0      0        2 
  10 chr10_16851417     AKia    C    T        0      0        2 
  10 chr10_16851417     AOna    C    T        0      0        2 
  10 chr10_16851417     ASom    C    T        0      0        2 
  10 chr10_16851417     HCab    C    T        0      0        2 
  10 chr10_16851417     HPrz    C    T        0      0        2 
  10 chr10_16851417     ZBoe    C    T      0.5      1        2 
  10 chr10_16851417     ZGre    C    T        0      0        2 
  10 chr10_16851417     ZHar    C    T        0      0        2 
  10 chr10_16851417   Sample    C    T        0      0        2 
  10 chr10_16862634     AAsi    C    G        0      0        2 
  10 chr10_16862634     AKia    C    G        0      0        2 
  10 chr10_16862634     AOna    C    G        0      0        2 
  10 chr10_16862634     ASom    C    G        0      0        2 
  10 chr10_16862634     HCab    C    G        0      0        2 
  10 chr10_16862634     HPrz    C    G        0      0        2 
  10 chr10_16862634     ZBoe    C    G        0      0        2 
  10 chr10_16862634     ZGre    C    G        0      0        2 
  10 chr10_16862634     ZHar    C    G        1      2        2 
  10 chr10_16862634   Sample    C    G        0      0        2 
  10 chr10_16866745     AAsi    T    C        0      0        2 
  10 chr10_16866745     AKia    T    C        0      0        2 
  10 chr10_16866745     AOna    T    C        0      0        2 
  10 chr10_16866745     ASom    T    C        0      0        2 
  10 chr10_16866745     HCab    T    C        0      0        2 
  10 chr10_16866745     HPrz    T    C        0      0        2 
  10 chr10_16866745     ZBoe    T    C        0      0        2 
  10 chr10_16866745     ZGre    T    C      0.5      1        2 
  10 chr10_16866745     ZHar    T    C        0      0        2 
  10 chr10_16866745   Sample    T    C        0      0        2 
  10 chr10_16869464     AAsi    A    C        0      0        2 
  10 chr10_16869464     AKia    A    C        0      0        2 
  10 chr10_16869464     AOna    A    C        0      0        2 
  10 chr10_16869464     ASom    A    C        0      0        2 
  10 chr10_16869464     HCab    A    C        0      0        2 
  10 chr10_16869464     HPrz    A    C        0      0        2 
  10 chr10_16869464     ZBoe    A    C        0      0        2 
  10 chr10_16869464     ZGre    A    C        0      0        2 
  10 chr10_16869464     ZHar    A    C        1      2        2 
  10 chr10_16869464   Sample    A    C        0      0        2 
  10 chr10_16872447     AAsi    C    G        0      0        2 
  10 chr10_16872447     AKia    C    G        0      0        2 
  10 chr10_16872447     AOna    C    G        0      0        2 
  10 chr10_16872447     ASom    C    G        0      0        2 
  10 chr10_16872447     HCab    C    G        1      2        2 
  10 chr10_16872447     HPrz    C    G        1      2        2 
  10 chr10_16872447     ZBoe    C    G        0      0        2 
  10 chr10_16872447     ZGre    C    G        0      0        2 
  10 chr10_16872447     ZHar    C    G        0      0        2 
  10 chr10_16872447   Sample    C    G        0      0        2 
  10 chr10_16878674     AAsi    G    T        0      0        2 
  10 chr10_16878674     AKia    G    T        0      0        2 
  10 chr10_16878674     AOna    G    T      0.5      1        2 
  10 chr10_16878674     ASom    G    T        0      0        2 
  10 chr10_16878674     HCab    G    T        0      0        2 
  10 chr10_16878674     HPrz    G    T        0      0        2 
  10 chr10_16878674     ZBoe    G    T        0      0        2 
  10 chr10_16878674     ZGre    G    T        0      0        2 
  10 chr10_16878674     ZHar    G    T        0      0        2 
  10 chr10_16878674   Sample    G    T        0      0        2 
  10 chr10_16883880     AAsi    A    G        0      0        2 
  10 chr10_16883880     AKia    A    G        0      0        2 
  10 chr10_16883880     AOna    A    G        0      0        2 
  10 chr10_16883880     ASom    A    G        0      0        2 
  10 chr10_16883880     HCab    A    G        0      0        2 
  10 chr10_16883880     HPrz    A    G        0      0        2 
  10 chr10_16883880     ZBoe    A    G      0.5      1        2 
  10 chr10_16883880     ZGre    A    G        0      0        2 
  10 chr10_16883880     ZHar    A    G        0      0        2 
  10 chr10_16883880   Sample    A    G        0      0        2 
  10 chr10_16888271     AAsi    T    C        0      0        2 
  10 chr10_16888271     AKia    T    C        0      0        2 
  10 chr10_16888271     AOna    T    C        0      0        2 
  10 chr10_16888271     ASom    T    C        0      0        2 
  10 chr10_16888271     HCab    T    C        0      0        2 
  10 chr10_16888271     HPrz    T    C        1      2        2 
  10 chr10_16888271     ZBoe    T    C        0      0        2 
  10 chr10_16888271     ZGre    T    C        0      0        2 
  10 chr10_16888271     ZHar    T    C        0      0        2 
  10 chr10_16888271   Sample    T    C        0      0        2 
  10 chr10_16896685     AAsi    A    G        0      0        2 
  10 chr10_16896685     AKia    A    G        0      0        2 
  10 chr10_16896685     AOna    A    G        0      0        2 
  10 chr10_16896685     ASom    A    G        0      0        2 
  10 chr10_16896685     HCab    A    G        0      0        2 
  10 chr10_16896685     HPrz    A    G        0      0        2 
  10 chr10_16896685     ZBoe    A    G      0.5      1        2 
  10 chr10_16896685     ZGre    A    G        0      0        2 
  10 chr10_16896685     ZHar    A    G        0      0        2 
  10 chr10_16896685   Sample    A    G        0      0        2 
  10 chr10_16901613     AAsi    G    T        0      0        2 
  10 chr10_16901613     AKia    G    T        0      0        2 
  10 chr10_16901613     AOna    G    T        0      0        2 
  10 chr10_16901613     ASom    G    T        0      0        2 
  10 chr10_16901613     HCab    G    T        0      0        2 
  10 chr10_16901613     HPrz    G    T        0      0        2 
  10 chr10_16901613     ZBoe    G    T        1      2        2 
  10 chr10_16901613     ZGre    G    T        1      2        2 
  10 chr10_16901613     ZHar    G    T        1      2        2 
  10 chr10_16901613   Sample    G    T        0      0        2 
  10 chr10_16908743     AAsi    A    G        0      0        2 
  10 chr10_16908743     AKia    A    G        0      0        2 
  10 chr10_16908743     AOna    A    G        0      0        2 
  10 chr10_16908743     ASom    A    G        0      0        2 
  10 chr10_16908743     HCab    A    G        0      0        2 
  10 chr10_16908743     HPrz    A    G        0      0        2 
  10 chr10_16908743     ZBoe    A    G      0.5      1        2 
  10 chr10_16908743     ZGre    A    G        0      0        2 
  10 chr10_16908743     ZHar    A    G        0      0        2 
  10 chr10_16908743   Sample    A    G        0      0        2 
  10 chr10_16912918     AAsi    T    C        0      0        2 
  10 chr10_16912918     AKia    T    C        0      0        2 
  10 chr10_16912918     AOna    T    C        0      0        2 
  10 chr10_16912918     ASom    T    C        0      0        2 
  10 chr10_16912918     HCab    T    C      0.5      1        2 
  10 chr10_16912918     HPrz    T    C        0      0        2 
  10 chr10_16912918     ZBoe    T    C        0      0        2 
  10 chr10_16912918     ZGre    T    C        0      0        2 
  10 chr10_16912918     ZHar    T    C        0      0        2 
  10 chr10_16912918   Sample    T    C        0      0        2 
  10 chr10_16935946     AAsi    A    G        1      2        2 
  10 chr10_16935946     AKia    A    G        0      0        2 
  10 chr10_16935946     AOna    A    G        0      0        2 
  10 chr10_16935946     ASom    A    G        1      2        2 
  10 chr10_16935946     HCab    A    G        0      0        2 
  10 chr10_16935946     HPrz    A    G        0      0        2 
  10 chr10_16935946     ZBoe    A    G        0      0        2 
  10 chr10_16935946     ZGre    A    G        0      0        2 
  10 chr10_16935946     ZHar    A    G        0      0        2 
  10 chr10_16935946   Sample    A    G        1      2        2 
  10 chr10_16944544     AAsi    C    G        1      2        2 
  10 chr10_16944544     AKia    C    G        0      0        2 
  10 chr10_16944544     AOna    C    G        0      0        2 
  10 chr10_16944544     ASom    C    G        1      2        2 
  10 chr10_16944544     HCab    C    G        0      0        2 
  10 chr10_16944544     HPrz    C    G        0      0        2 
  10 chr10_16944544     ZBoe    C    G        0      0        2 
  10 chr10_16944544     ZGre    C    G        0      0        2 
  10 chr10_16944544     ZHar    C    G        0      0        2 
  10 chr10_16944544   Sample    C    G        1      2        2 
  10 chr10_16946985     AAsi    T    C        0      0        2 
  10 chr10_16946985     AKia    T    C        0      0        2 
  10 chr10_16946985     AOna    T    C        0      0        2 
  10 chr10_16946985     ASom    T    C        0      0        2 
  10 chr10_16946985     HCab    T    C        0      0        2 
  10 chr10_16946985     HPrz    T    C        0      0        2 
  10 chr10_16946985     ZBoe    T    C        1      2        2 
  10 chr10_16946985     ZGre    T    C        0      0        2 
  10 chr10_16946985     ZHar    T    C        0      0        2 
  10 chr10_16946985   Sample    T    C        0      0        2 
  10 chr10_16951566     AAsi    T    G        0      0        2 
  10 chr10_16951566     AKia    T    G        0      0        2 
  10 chr10_16951566     AOna    T    G        0      0        2 
  10 chr10_16951566     ASom    T    G        0      0        2 
  10 chr10_16951566     HCab    T    G        0      0        2 
  10 chr10_16951566     HPrz    T    G        0      0        2 
  10 chr10_16951566     ZBoe    T    G        0      0        2 
  10 chr10_16951566     ZGre    T    G      0.5      1        2 
  10 chr10_16951566     ZHar    T    G        0      0        2 
  10 chr10_16951566   Sample    T    G        0      0        2 
  10 chr10_16955141     AAsi    T    C        0      0        2 
  10 chr10_16955141     AKia    T    C        1      2        2 
  10 chr10_16955141     AOna    T    C        0      0        2 
  10 chr10_16955141     ASom    T    C        0      0        2 
  10 chr10_16955141     HCab    T    C        0      0        2 
  10 chr10_16955141     HPrz    T    C        0      0        2 
  10 chr10_16955141     ZBoe    T    C        0      0        2 
  10 chr10_16955141     ZGre    T    C        0      0        2 
  10 chr10_16955141     ZHar    T    C        0      0        2 
  10 chr10_16955141   Sample    T    C        0      0        2 
  10 chr10_16964586     AAsi    C    T        0      0        2 
  10 chr10_16964586     AKia    C    T        0      0        2 
  10 chr10_16964586     AOna    C    T        0      0        2 
  10 chr10_16964586     ASom    C    T        0      0        2 
  10 chr10_16964586     HCab    C    T        1      2        2 
  10 chr10_16964586     HPrz    C    T        1      2        2 
  10 chr10_16964586     ZBoe    C    T        0      0        2 
  10 chr10_16964586     ZGre    C    T        0      0        2 
  10 chr10_16964586     ZHar    C    T        0      0        2 
  10 chr10_16964586   Sample    C    T        0      0        2 
  10 chr10_16965959     AAsi    C    G        0      0        2 
  10 chr10_16965959     AKia    C    G        0      0        2 
  10 chr10_16965959     AOna    C    G        0      0        2 
  10 chr10_16965959     ASom    C    G        0      0        2 
  10 chr10_16965959     HCab    C    G        0      0        2 
  10 chr10_16965959     HPrz    C    G        0      0        2 
  10 chr10_16965959     ZBoe    C    G      0.5      1        2 
  10 chr10_16965959     ZGre    C    G        0      0        2 
  10 chr10_16965959     ZHar    C    G        0      0        2 
  10 chr10_16965959   Sample    C    G        0      0        2 
  10 chr10_16970419     AAsi    C    T        0      0        2 
  10 chr10_16970419     AKia    C    T        0      0        2 
  10 chr10_16970419     AOna    C    T      0.5      1        2 
  10 chr10_16970419     ASom    C    T        0      0        2 
  10 chr10_16970419     HCab    C    T        0      0        2 
  10 chr10_16970419     HPrz    C    T        0      0        2 
  10 chr10_16970419     ZBoe    C    T        0      0        2 
  10 chr10_16970419     ZGre    C    T        0      0        2 
  10 chr10_16970419     ZHar    C    T        0      0        2 
  10 chr10_16970419   Sample    C    T        0      0        2 
  10 chr10_16972880     AAsi    A    C        0      0        2 
  10 chr10_16972880     AKia    A    C        0      0        2 
  10 chr10_16972880     AOna    A    C        0      0        2 
  10 chr10_16972880     ASom    A    C        0      0        2 
  10 chr10_16972880     HCab    A    C        1      2        2 
  10 chr10_16972880     HPrz    A    C        1      2        2 
  10 chr10_16972880     ZBoe    A    C        0      0        2 
  10 chr10_16972880     ZGre    A    C        0      0        2 
  10 chr10_16972880     ZHar    A    C        0      0        2 
  10 chr10_16972880   Sample    A    C        0      0        2 
  10 chr10_16981665     AAsi    G    A        0      0        2 
  10 chr10_16981665     AKia    G    A        0      0        2 
  10 chr10_16981665     AOna    G    A      0.5      1        2 
  10 chr10_16981665     ASom    G    A        0      0        2 
  10 chr10_16981665     HCab    G    A        0      0        2 
  10 chr10_16981665     HPrz    G    A        0      0        2 
  10 chr10_16981665     ZBoe    G    A        0      0        2 
  10 chr10_16981665     ZGre    G    A        0      0        2 
  10 chr10_16981665     ZHar    G    A        0      0        2 
  10 chr10_16981665   Sample    G    A        0      0        2 
  10 chr10_16987341     AAsi    G    T        0      0        2 
  10 chr10_16987341     AKia    G    T        0      0        2 
  10 chr10_16987341     AOna    G    T        0      0        2 
  10 chr10_16987341     ASom    G    T        0      0        2 
  10 chr10_16987341     HCab    G    T        0      0        2 
  10 chr10_16987341     HPrz    G    T        0      0        2 
  10 chr10_16987341     ZBoe    G    T      0.5      1        2 
  10 chr10_16987341     ZGre    G    T        0      0        2 
  10 chr10_16987341     ZHar    G    T        0      0        2 
  10 chr10_16987341   Sample    G    T        0      0        2 
  10 chr10_16989299     AAsi    A    G        1      2        2 
  10 chr10_16989299     AKia    A    G        0      0        2 
  10 chr10_16989299     AOna    A    G        0      0        2 
  10 chr10_16989299     ASom    A    G        0      0        2 
  10 chr10_16989299     HCab    A    G        0      0        2 
  10 chr10_16989299     HPrz    A    G        0      0        2 
  10 chr10_16989299     ZBoe    A    G        0      0        2 
  10 chr10_16989299     ZGre    A    G        0      0        2 
  10 chr10_16989299     ZHar    A    G        0      0        2 
  10 chr10_16989299   Sample    A    G        0      0        2 
  10 chr10_16990414     AAsi    A    G      0.5      1        2 
  10 chr10_16990414     AKia    A    G        0      0        2 
  10 chr10_16990414     AOna    A    G        0      0        2 
  10 chr10_16990414     ASom    A    G        0      0        2 
  10 chr10_16990414     HCab    A    G        0      0        2 
  10 chr10_16990414     HPrz    A    G        0      0        2 
  10 chr10_16990414     ZBoe    A    G        0      0        2 
  10 chr10_16990414     ZGre    A    G        0      0        2 
  10 chr10_16990414     ZHar    A    G        0      0        2 
  10 chr10_16990414   Sample    A    G        0      0        2 
  10 chr10_17002153     AAsi    A    G        0      0        2 
  10 chr10_17002153     AKia    A    G      0.5      1        2 
  10 chr10_17002153     AOna    A    G        0      0        2 
  10 chr10_17002153     ASom    A    G        0      0        2 
  10 chr10_17002153     HCab    A    G        0      0        2 
  10 chr10_17002153     HPrz    A    G        0      0        2 
  10 chr10_17002153     ZBoe    A    G        0      0        2 
  10 chr10_17002153     ZGre    A    G        0      0        2 
  10 chr10_17002153     ZHar    A    G        0      0        2 
  10 chr10_17002153   Sample    A    G        0      0        2 
  10 chr10_17013018     AAsi    T    C        0      0        2 
  10 chr10_17013018     AKia    T    C        0      0        2 
  10 chr10_17013018     AOna    T    C        0      0        2 
  10 chr10_17013018     ASom    T    C        0      0        2 
  10 chr10_17013018     HCab    T    C        1      2        2 
  10 chr10_17013018     HPrz    T    C        1      2        2 
  10 chr10_17013018     ZBoe    T    C        0      0        2 
  10 chr10_17013018     ZGre    T    C        0      0        2 
  10 chr10_17013018     ZHar    T    C        0      0        2 
  10 chr10_17013018   Sample    T    C        0      0        2 
  10 chr10_17014730     AAsi    G    A        0      0        2 
  10 chr10_17014730     AKia    G    A        1      2        2 
  10 chr10_17014730     AOna    G    A        1      2        2 
  10 chr10_17014730     ASom    G    A        0      0        2 
  10 chr10_17014730     HCab    G    A        1      2        2 
  10 chr10_17014730     HPrz    G    A        1      2        2 
  10 chr10_17014730     ZBoe    G    A        0      0        2 
  10 chr10_17014730     ZGre    G    A        0      0        2 
  10 chr10_17014730     ZHar    G    A        0      0        2 
  10 chr10_17014730   Sample    G    A        0      0        2 
  10 chr10_17020539     AAsi    T    C        0      0        2 
  10 chr10_17020539     AKia    T    C        0      0        2 
  10 chr10_17020539     AOna    T    C        0      0        2 
  10 chr10_17020539     ASom    T    C        0      0        2 
  10 chr10_17020539     HCab    T    C        1      2        2 
  10 chr10_17020539     HPrz    T    C        1      2        2 
  10 chr10_17020539     ZBoe    T    C        0      0        2 
  10 chr10_17020539     ZGre    T    C        0      0        2 
  10 chr10_17020539     ZHar    T    C        0      0        2 
  10 chr10_17020539   Sample    T    C        0      0        2 
  10 chr10_17020726     AAsi    T    C        0      0        2 
  10 chr10_17020726     AKia    T    C        1      2        2 
  10 chr10_17020726     AOna    T    C        1      2        2 
  10 chr10_17020726     ASom    T    C        0      0        2 
  10 chr10_17020726     HCab    T    C        0      0        2 
  10 chr10_17020726     HPrz    T    C        0      0        2 
  10 chr10_17020726     ZBoe    T    C        0      0        2 
  10 chr10_17020726     ZGre    T    C        0      0        2 
  10 chr10_17020726     ZHar    T    C        0      0        2 
  10 chr10_17020726   Sample    T    C        0      0        2 
  10 chr10_17022189     AAsi    T    C        0      0        2 
  10 chr10_17022189     AKia    T    C      0.5      1        2 
  10 chr10_17022189     AOna    T    C        0      0        2 
  10 chr10_17022189     ASom    T    C        0      0        2 
  10 chr10_17022189     HCab    T    C        0      0        2 
  10 chr10_17022189     HPrz    T    C        0      0        2 
  10 chr10_17022189     ZBoe    T    C        0      0        2 
  10 chr10_17022189     ZGre    T    C        0      0        2 
  10 chr10_17022189     ZHar    T    C        0      0        2 
  10 chr10_17022189   Sample    T    C        0      0        2 
  10 chr10_17025330     AAsi    A    G        0      0        2 
  10 chr10_17025330     AKia    A    G      0.5      1        2 
  10 chr10_17025330     AOna    A    G      0.5      1        2 
  10 chr10_17025330     ASom    A    G        0      0        2 
  10 chr10_17025330     HCab    A    G        0      0        2 
  10 chr10_17025330     HPrz    A    G        0      0        2 
  10 chr10_17025330     ZBoe    A    G        0      0        2 
  10 chr10_17025330     ZGre    A    G        0      0        2 
  10 chr10_17025330     ZHar    A    G        0      0        2 
  10 chr10_17025330   Sample    A    G        0      0        2 
  10 chr10_17039012     AAsi    G    A        0      0        2 
  10 chr10_17039012     AKia    G    A        0      0        2 
  10 chr10_17039012     AOna    G    A        0      0        2 
  10 chr10_17039012     ASom    G    A        0      0        2 
  10 chr10_17039012     HCab    G    A        0      0        2 
  10 chr10_17039012     HPrz    G    A        0      0        2 
  10 chr10_17039012     ZBoe    G    A        0      0        2 
  10 chr10_17039012     ZGre    G    A        0      0        2 
  10 chr10_17039012     ZHar    G    A        1      2        2 
  10 chr10_17039012   Sample    G    A        0      0        2 
  10 chr10_17039960     AAsi    G    A        0      0        2 
  10 chr10_17039960     AKia    G    A        0      0        2 
  10 chr10_17039960     AOna    G    A        0      0        2 
  10 chr10_17039960     ASom    G    A        0      0        2 
  10 chr10_17039960     HCab    G    A        0      0        2 
  10 chr10_17039960     HPrz    G    A        0      0        2 
  10 chr10_17039960     ZBoe    G    A        0      0        2 
  10 chr10_17039960     ZGre    G    A        0      0        2 
  10 chr10_17039960     ZHar    G    A        1      2        2 
  10 chr10_17039960   Sample    G    A        0      0        2 
  10 chr10_17041227     AAsi    G    T        0      0        2 
  10 chr10_17041227     AKia    G    T        0      0        2 
  10 chr10_17041227     AOna    G    T        0      0        2 
  10 chr10_17041227     ASom    G    T        0      0        2 
  10 chr10_17041227     HCab    G    T        1      2        2 
  10 chr10_17041227     HPrz    G    T        1      2        2 
  10 chr10_17041227     ZBoe    G    T        0      0        2 
  10 chr10_17041227     ZGre    G    T        0      0        2 
  10 chr10_17041227     ZHar    G    T        0      0        2 
  10 chr10_17041227   Sample    G    T        0      0        2 
  10 chr10_17044255     AAsi    C    G        0      0        2 
  10 chr10_17044255     AKia    C    G        0      0        2 
  10 chr10_17044255     AOna    C    G        0      0        2 
  10 chr10_17044255     ASom    C    G        0      0        2 
  10 chr10_17044255     HCab    C    G        1      2        2 
  10 chr10_17044255     HPrz    C    G        1      2        2 
  10 chr10_17044255     ZBoe    C    G        0      0        2 
  10 chr10_17044255     ZGre    C    G        0      0        2 
  10 chr10_17044255     ZHar    C    G        0      0        2 
  10 chr10_17044255   Sample    C    G        0      0        2 
  10 chr10_17046808     AAsi    G    T        0      0        2 
  10 chr10_17046808     AKia    G    T        0      0        2 
  10 chr10_17046808     AOna    G    T        0      0        2 
  10 chr10_17046808     ASom    G    T        1      2        2 
  10 chr10_17046808     HCab    G    T        0      0        2 
  10 chr10_17046808     HPrz    G    T        0      0        2 
  10 chr10_17046808     ZBoe    G    T        0      0        2 
  10 chr10_17046808     ZGre    G    T        0      0        2 
  10 chr10_17046808     ZHar    G    T        0      0        2 
  10 chr10_17046808   Sample    G    T        0      0        2 
  10 chr10_17049212     AAsi    C    T        0      0        2 
  10 chr10_17049212     AKia    C    T        0      0        2 
  10 chr10_17049212     AOna    C    T        0      0        2 
  10 chr10_17049212     ASom    C    T        0      0        2 
  10 chr10_17049212     HCab    C    T      0.5      1        2 
  10 chr10_17049212     HPrz    C    T        0      0        2 
  10 chr10_17049212     ZBoe    C    T        0      0        2 
  10 chr10_17049212     ZGre    C    T        0      0        2 
  10 chr10_17049212     ZHar    C    T        0      0        2 
  10 chr10_17049212   Sample    C    T        0      0        2 
  10 chr10_17050511     AAsi    A    G        0      0        2 
  10 chr10_17050511     AKia    A    G        0      0        2 
  10 chr10_17050511     AOna    A    G        0      0        2 
  10 chr10_17050511     ASom    A    G        0      0        2 
  10 chr10_17050511     HCab    A    G        0      0        2 
  10 chr10_17050511     HPrz    A    G        0      0        2 
  10 chr10_17050511     ZBoe    A    G      0.5      1        2 
  10 chr10_17050511     ZGre    A    G        0      0        2 
  10 chr10_17050511     ZHar    A    G        0      0        2 
  10 chr10_17050511   Sample    A    G        0      0        2 
  10 chr10_17051026     AAsi    T    C        0      0        2 
  10 chr10_17051026     AKia    T    C        0      0        2 
  10 chr10_17051026     AOna    T    C        0      0        2 
  10 chr10_17051026     ASom    T    C        0      0        2 
  10 chr10_17051026     HCab    T    C        0      0        2 
  10 chr10_17051026     HPrz    T    C        0      0        2 
  10 chr10_17051026     ZBoe    T    C        0      0        2 
  10 chr10_17051026     ZGre    T    C        1      2        2 
  10 chr10_17051026     ZHar    T    C        0      0        2 
  10 chr10_17051026   Sample    T    C        0      0        2 
  10 chr10_17051749     AAsi    C    A        0      0        2 
  10 chr10_17051749     AKia    C    A        0      0        2 
  10 chr10_17051749     AOna    C    A      0.5      1        2 
  10 chr10_17051749     ASom    C    A        0      0        2 
  10 chr10_17051749     HCab    C    A        0      0        2 
  10 chr10_17051749     HPrz    C    A        0      0        2 
  10 chr10_17051749     ZBoe    C    A        0      0        2 
  10 chr10_17051749     ZGre    C    A        0      0        2 
  10 chr10_17051749     ZHar    C    A        0      0        2 
  10 chr10_17051749   Sample    C    A        0      0        2 
  10 chr10_17053731     AAsi    G    C        0      0        2 
  10 chr10_17053731     AKia    G    C        0      0        2 
  10 chr10_17053731     AOna    G    C        0      0        2 
  10 chr10_17053731     ASom    G    C        0      0        2 
  10 chr10_17053731     HCab    G    C        1      2        2 
  10 chr10_17053731     HPrz    G    C        1      2        2 
  10 chr10_17053731     ZBoe    G    C        0      0        2 
  10 chr10_17053731     ZGre    G    C        0      0        2 
  10 chr10_17053731     ZHar    G    C        0      0        2 
  10 chr10_17053731   Sample    G    C        0      0        2 
  10 chr10_17057501     AAsi    C    G        0      0        2 
  10 chr10_17057501     AKia    C    G        0      0        2 
  10 chr10_17057501     AOna    C    G      0.5      1        2 
  10 chr10_17057501     ASom    C    G        0      0        2 
  10 chr10_17057501     HCab    C    G        0      0        2 
  10 chr10_17057501     HPrz    C    G        0      0        2 
  10 chr10_17057501     ZBoe    C    G        0      0        2 
  10 chr10_17057501     ZGre    C    G        0      0        2 
  10 chr10_17057501     ZHar    C    G        0      0        2 
  10 chr10_17057501   Sample    C    G        0      0        2 
  10 chr10_17058083     AAsi    A    G        0      0        2 
  10 chr10_17058083     AKia    A    G        0      0        2 
  10 chr10_17058083     AOna    A    G        0      0        2 
  10 chr10_17058083     ASom    A    G        0      0        2 
  10 chr10_17058083     HCab    A    G        0      0        2 
  10 chr10_17058083     HPrz    A    G        0      0        2 
  10 chr10_17058083     ZBoe    A    G      0.5      1        2 
  10 chr10_17058083     ZGre    A    G        0      0        2 
  10 chr10_17058083     ZHar    A    G        0      0        2 
  10 chr10_17058083   Sample    A    G        0      0        2 
  10 chr10_17062396     AAsi    G    A        0      0        2 
  10 chr10_17062396     AKia    G    A        0      0        2 
  10 chr10_17062396     AOna    G    A        0      0        2 
  10 chr10_17062396     ASom    G    A        0      0        2 
  10 chr10_17062396     HCab    G    A        1      2        2 
  10 chr10_17062396     HPrz    G    A        1      2        2 
  10 chr10_17062396     ZBoe    G    A        0      0        2 
  10 chr10_17062396     ZGre    G    A        0      0        2 
  10 chr10_17062396     ZHar    G    A        0      0        2 
  10 chr10_17062396   Sample    G    A        0      0        2 
  10 chr10_17063955     AAsi    A    T        0      0        2 
  10 chr10_17063955     AKia    A    T        0      0        2 
  10 chr10_17063955     AOna    A    T      0.5      1        2 
  10 chr10_17063955     ASom    A    T        0      0        2 
  10 chr10_17063955     HCab    A    T        0      0        2 
  10 chr10_17063955     HPrz    A    T        0      0        2 
  10 chr10_17063955     ZBoe    A    T        0      0        2 
  10 chr10_17063955     ZGre    A    T        0      0        2 
  10 chr10_17063955     ZHar    A    T        0      0        2 
  10 chr10_17063955   Sample    A    T        0      0        2 
  10 chr10_17066321     AAsi    C    G        0      0        2 
  10 chr10_17066321     AKia    C    G        0      0        2 
  10 chr10_17066321     AOna    C    G        0      0        2 
  10 chr10_17066321     ASom    C    G        0      0        2 
  10 chr10_17066321     HCab    C    G        1      2        2 
  10 chr10_17066321     HPrz    C    G        1      2        2 
  10 chr10_17066321     ZBoe    C    G        0      0        2 
  10 chr10_17066321     ZGre    C    G        0      0        2 
  10 chr10_17066321     ZHar    C    G        0      0        2 
  10 chr10_17066321   Sample    C    G        0      0        2 
  10 chr10_17072148     AAsi    C    T        0      0        2 
  10 chr10_17072148     AKia    C    T        0      0        2 
  10 chr10_17072148     AOna    C    T        0      0        2 
  10 chr10_17072148     ASom    C    T        0      0        2 
  10 chr10_17072148     HCab    C    T        1      2        2 
  10 chr10_17072148     HPrz    C    T        1      2        2 
  10 chr10_17072148     ZBoe    C    T        0      0        2 
  10 chr10_17072148     ZGre    C    T        0      0        2 
  10 chr10_17072148     ZHar    C    T        0      0        2 
  10 chr10_17072148   Sample    C    T        0      0        2 
  10 chr10_17075403     AAsi    T    C        0      0        2 
  10 chr10_17075403     AKia    T    C        0      0        2 
  10 chr10_17075403     AOna    T    C        0      0        2 
  10 chr10_17075403     ASom    T    C        0      0        2 
  10 chr10_17075403     HCab    T    C        0      0        2 
  10 chr10_17075403     HPrz    T    C        0      0        2 
  10 chr10_17075403     ZBoe    T    C        0      0        2 
  10 chr10_17075403     ZGre    T    C      0.5      1        2 
  10 chr10_17075403     ZHar    T    C        0      0        2 
  10 chr10_17075403   Sample    T    C        0      0        2 
  10 chr10_17075528     AAsi    A    G        0      0        2 
  10 chr10_17075528     AKia    A    G        0      0        2 
  10 chr10_17075528     AOna    A    G        0      0        2 
  10 chr10_17075528     ASom    A    G        1      2        2 
  10 chr10_17075528     HCab    A    G        0      0        2 
  10 chr10_17075528     HPrz    A    G        0      0        2 
  10 chr10_17075528     ZBoe    A    G        0      0        2 
  10 chr10_17075528     ZGre    A    G        0      0        2 
  10 chr10_17075528     ZHar    A    G        0      0        2 
  10 chr10_17075528   Sample    A    G        0      0        2 
  10 chr10_17080411     AAsi    T    C      0.5      1        2 
  10 chr10_17080411     AKia    T    C        0      0        2 
  10 chr10_17080411     AOna    T    C        0      0        2 
  10 chr10_17080411     ASom    T    C        1      2        2 
  10 chr10_17080411     HCab    T    C        0      0        2 
  10 chr10_17080411     HPrz    T    C        0      0        2 
  10 chr10_17080411     ZBoe    T    C        0      0        2 
  10 chr10_17080411     ZGre    T    C        0      0        2 
  10 chr10_17080411     ZHar    T    C        0      0        2 
  10 chr10_17080411   Sample    T    C        0      0        2 
  10 chr10_17087546     AAsi    T    C        0      0        2 
  10 chr10_17087546     AKia    T    C        1      2        2 
  10 chr10_17087546     AOna    T    C      0.5      1        2 
  10 chr10_17087546     ASom    T    C        0      0        2 
  10 chr10_17087546     HCab    T    C        0      0        2 
  10 chr10_17087546     HPrz    T    C        0      0        2 
  10 chr10_17087546     ZBoe    T    C        0      0        2 
  10 chr10_17087546     ZGre    T    C        0      0        2 
  10 chr10_17087546     ZHar    T    C        0      0        2 
  10 chr10_17087546   Sample    T    C        0      0        2 
  10 chr10_17090196     AAsi    T    C        0      0        2 
  10 chr10_17090196     AKia    T    C        0      0        2 
  10 chr10_17090196     AOna    T    C        0      0        2 
  10 chr10_17090196     ASom    T    C        0      0        2 
  10 chr10_17090196     HCab    T    C        0      0        2 
  10 chr10_17090196     HPrz    T    C        0      0        2 
  10 chr10_17090196     ZBoe    T    C        1      2        2 
  10 chr10_17090196     ZGre    T    C        0      0        2 
  10 chr10_17090196     ZHar    T    C        0      0        2 
  10 chr10_17090196   Sample    T    C        0      0        2 
  10 chr10_17093864     AAsi    T    G        0      0        2 
  10 chr10_17093864     AKia    T    G        0      0        2 
  10 chr10_17093864     AOna    T    G        0      0        2 
  10 chr10_17093864     ASom    T    G        0      0        2 
  10 chr10_17093864     HCab    T    G      0.5      1        2 
  10 chr10_17093864     HPrz    T    G        0      0        2 
  10 chr10_17093864     ZBoe    T    G        0      0        2 
  10 chr10_17093864     ZGre    T    G        0      0        2 
  10 chr10_17093864     ZHar    T    G        0      0        2 
  10 chr10_17093864   Sample    T    G        0      0        2 
  10 chr10_17093876     AAsi    T    A        1      2        2 
  10 chr10_17093876     AKia    T    A        0      0        2 
  10 chr10_17093876     AOna    T    A        0      0        2 
  10 chr10_17093876     ASom    T    A        1      2        2 
  10 chr10_17093876     HCab    T    A        0      0        2 
  10 chr10_17093876     HPrz    T    A        0      0        2 
  10 chr10_17093876     ZBoe    T    A        0      0        2 
  10 chr10_17093876     ZGre    T    A        0      0        2 
  10 chr10_17093876     ZHar    T    A        0      0        2 
  10 chr10_17093876   Sample    T    A        1      2        2 
  10 chr10_17099253     AAsi    C    G        0      0        2 
  10 chr10_17099253     AKia    C    G        0      0        2 
  10 chr10_17099253     AOna    C    G        0      0        2 
  10 chr10_17099253     ASom    C    G        0      0        2 
  10 chr10_17099253     HCab    C    G        0      0        2 
  10 chr10_17099253     HPrz    C    G        0      0        2 
  10 chr10_17099253     ZBoe    C    G        0      0        2 
  10 chr10_17099253     ZGre    C    G      0.5      1        2 
  10 chr10_17099253     ZHar    C    G        0      0        2 
  10 chr10_17099253   Sample    C    G        0      0        2 
  10 chr10_17102667     AAsi    G    T        0      0        2 
  10 chr10_17102667     AKia    G    T        0      0        2 
  10 chr10_17102667     AOna    G    T        0      0        2 
  10 chr10_17102667     ASom    G    T        0      0        2 
  10 chr10_17102667     HCab    G    T        0      0        2 
  10 chr10_17102667     HPrz    G    T        0      0        2 
  10 chr10_17102667     ZBoe    G    T        0      0        2 
  10 chr10_17102667     ZGre    G    T        1      2        2 
  10 chr10_17102667     ZHar    G    T        0      0        2 
  10 chr10_17102667   Sample    G    T        0      0        2 
  10 chr10_17103952     AAsi    T    C        0      0        2 
  10 chr10_17103952     AKia    T    C        0      0        2 
  10 chr10_17103952     AOna    T    C        0      0        2 
  10 chr10_17103952     ASom    T    C        0      0        2 
  10 chr10_17103952     HCab    T    C        0      0        2 
  10 chr10_17103952     HPrz    T    C        0      0        2 
  10 chr10_17103952     ZBoe    T    C        0      0        2 
  10 chr10_17103952     ZGre    T    C        0      0        2 
  10 chr10_17103952     ZHar    T    C        1      2        2 
  10 chr10_17103952   Sample    T    C        0      0        2 
  10 chr10_17107486     AAsi    G    A        0      0        2 
  10 chr10_17107486     AKia    G    A        0      0        2 
  10 chr10_17107486     AOna    G    A        0      0        2 
  10 chr10_17107486     ASom    G    A        0      0        2 
  10 chr10_17107486     HCab    G    A        0      0        2 
  10 chr10_17107486     HPrz    G    A        0      0        2 
  10 chr10_17107486     ZBoe    G    A        0      0        2 
  10 chr10_17107486     ZGre    G    A        0      0        2 
  10 chr10_17107486     ZHar    G    A        1      2        2 
  10 chr10_17107486   Sample    G    A        0      0        2 
  10 chr10_17108383     AAsi    T    C        0      0        2 
  10 chr10_17108383     AKia    T    C        0      0        2 
  10 chr10_17108383     AOna    T    C        0      0        2 
  10 chr10_17108383     ASom    T    C        0      0        2 
  10 chr10_17108383     HCab    T    C        0      0        2 
  10 chr10_17108383     HPrz    T    C        0      0        2 
  10 chr10_17108383     ZBoe    T    C        0      0        2 
  10 chr10_17108383     ZGre    T    C        0      0        2 
  10 chr10_17108383     ZHar    T    C        1      2        2 
  10 chr10_17108383   Sample    T    C        0      0        2 
  10 chr10_17109705     AAsi    T    G        0      0        2 
  10 chr10_17109705     AKia    T    G        0      0        2 
  10 chr10_17109705     AOna    T    G        0      0        2 
  10 chr10_17109705     ASom    T    G        0      0        2 
  10 chr10_17109705     HCab    T    G        1      2        2 
  10 chr10_17109705     HPrz    T    G        1      2        2 
  10 chr10_17109705     ZBoe    T    G        0      0        2 
  10 chr10_17109705     ZGre    T    G        0      0        2 
  10 chr10_17109705     ZHar    T    G        0      0        2 
  10 chr10_17109705   Sample    T    G        0      0        2 
  10 chr10_17113801     AAsi    G    A        0      0        2 
  10 chr10_17113801     AKia    G    A        0      0        2 
  10 chr10_17113801     AOna    G    A        0      0        2 
  10 chr10_17113801     ASom    G    A        0      0        2 
  10 chr10_17113801     HCab    G    A        0      0        2 
  10 chr10_17113801     HPrz    G    A        0      0        2 
  10 chr10_17113801     ZBoe    G    A        0      0        2 
  10 chr10_17113801     ZGre    G    A        0      0        2 
  10 chr10_17113801     ZHar    G    A        1      2        2 
  10 chr10_17113801   Sample    G    A        0      0        2 
  10 chr10_17115038     AAsi    A    C        0      0        2 
  10 chr10_17115038     AKia    A    C        0      0        2 
  10 chr10_17115038     AOna    A    C        0      0        2 
  10 chr10_17115038     ASom    A    C        0      0        2 
  10 chr10_17115038     HCab    A    C        0      0        2 
  10 chr10_17115038     HPrz    A    C        0      0        2 
  10 chr10_17115038     ZBoe    A    C        0      0        2 
  10 chr10_17115038     ZGre    A    C        0      0        2 
  10 chr10_17115038     ZHar    A    C        1      2        2 
  10 chr10_17115038   Sample    A    C        0      0        2 
  10 chr10_17115982     AAsi    A    G        0      0        2 
  10 chr10_17115982     AKia    A    G        0      0        2 
  10 chr10_17115982     AOna    A    G        0      0        2 
  10 chr10_17115982     ASom    A    G        0      0        2 
  10 chr10_17115982     HCab    A    G        1      2        2 
  10 chr10_17115982     HPrz    A    G        1      2        2 
  10 chr10_17115982     ZBoe    A    G        0      0        2 
  10 chr10_17115982     ZGre    A    G        0      0        2 
  10 chr10_17115982     ZHar    A    G        0      0        2 
  10 chr10_17115982   Sample    A    G        0      0        2 
  10 chr10_17120028     AAsi    A    G        0      0        2 
  10 chr10_17120028     AKia    A    G        1      2        2 
  10 chr10_17120028     AOna    A    G        1      2        2 
  10 chr10_17120028     ASom    A    G        0      0        2 
  10 chr10_17120028     HCab    A    G        0      0        2 
  10 chr10_17120028     HPrz    A    G        0      0        2 
  10 chr10_17120028     ZBoe    A    G        0      0        2 
  10 chr10_17120028     ZGre    A    G        0      0        2 
  10 chr10_17120028     ZHar    A    G        0      0        2 
  10 chr10_17120028   Sample    A    G        0      0        2 
  10 chr10_17129407     AAsi    C    T        0      0        2 
  10 chr10_17129407     AKia    C    T        1      2        2 
  10 chr10_17129407     AOna    C    T        1      2        2 
  10 chr10_17129407     ASom    C    T        0      0        2 
  10 chr10_17129407     HCab    C    T        0      0        2 
  10 chr10_17129407     HPrz    C    T        0      0        2 
  10 chr10_17129407     ZBoe    C    T        0      0        2 
  10 chr10_17129407     ZGre    C    T        0      0        2 
  10 chr10_17129407     ZHar    C    T        0      0        2 
  10 chr10_17129407   Sample    C    T        0      0        2 
  10 chr10_17131165     AAsi    G    T        0      0        2 
  10 chr10_17131165     AKia    G    T        0      0        2 
  10 chr10_17131165     AOna    G    T        0      0        2 
  10 chr10_17131165     ASom    G    T        0      0        2 
  10 chr10_17131165     HCab    G    T        1      2        2 
  10 chr10_17131165     HPrz    G    T        1      2        2 
  10 chr10_17131165     ZBoe    G    T        0      0        2 
  10 chr10_17131165     ZGre    G    T        0      0        2 
  10 chr10_17131165     ZHar    G    T        0      0        2 
  10 chr10_17131165   Sample    G    T        0      0        2 
  10 chr10_17132003     AAsi    A    G        0      0        2 
  10 chr10_17132003     AKia    A    G        0      0        2 
  10 chr10_17132003     AOna    A    G      0.5      1        2 
  10 chr10_17132003     ASom    A    G        0      0        2 
  10 chr10_17132003     HCab    A    G        0      0        2 
  10 chr10_17132003     HPrz    A    G        0      0        2 
  10 chr10_17132003     ZBoe    A    G        0      0        2 
  10 chr10_17132003     ZGre    A    G        0      0        2 
  10 chr10_17132003     ZHar    A    G        0      0        2 
  10 chr10_17132003   Sample    A    G        0      0        2 
  10 chr10_17134118     AAsi    C    G        0      0        2 
  10 chr10_17134118     AKia    C    G        0      0        2 
  10 chr10_17134118     AOna    C    G        0      0        2 
  10 chr10_17134118     ASom    C    G        0      0        2 
  10 chr10_17134118     HCab    C    G      0.5      1        2 
  10 chr10_17134118     HPrz    C    G        0      0        2 
  10 chr10_17134118     ZBoe    C    G        0      0        2 
  10 chr10_17134118     ZGre    C    G        0      0        2 
  10 chr10_17134118     ZHar    C    G        0      0        2 
  10 chr10_17134118   Sample    C    G        0      0        2 
  10 chr10_17135920     AAsi    A    C        1      2        2 
  10 chr10_17135920     AKia    A    C        0      0        2 
  10 chr10_17135920     AOna    A    C        0      0        2 
  10 chr10_17135920     ASom    A    C        1      2        2 
  10 chr10_17135920     HCab    A    C        0      0        2 
  10 chr10_17135920     HPrz    A    C        0      0        2 
  10 chr10_17135920     ZBoe    A    C        0      0        2 
  10 chr10_17135920     ZGre    A    C        0      0        2 
  10 chr10_17135920     ZHar    A    C        0      0        2 
  10 chr10_17135920   Sample    A    C        1      2        2 
  10 chr10_17144743     AAsi    T    C        0      0        2 
  10 chr10_17144743     AKia    T    C      0.5      1        2 
  10 chr10_17144743     AOna    T    C        1      2        2 
  10 chr10_17144743     ASom    T    C        0      0        2 
  10 chr10_17144743     HCab    T    C        0      0        2 
  10 chr10_17144743     HPrz    T    C        0      0        2 
  10 chr10_17144743     ZBoe    T    C        0      0        2 
  10 chr10_17144743     ZGre    T    C        0      0        2 
  10 chr10_17144743     ZHar    T    C        0      0        2 
  10 chr10_17144743   Sample    T    C        0      0        2 
  10 chr10_17145008     AAsi    A    G        0      0        2 
  10 chr10_17145008     AKia    A    G        0      0        2 
  10 chr10_17145008     AOna    A    G        0      0        2 
  10 chr10_17145008     ASom    A    G        0      0        2 
  10 chr10_17145008     HCab    A    G        1      2        2 
  10 chr10_17145008     HPrz    A    G        1      2        2 
  10 chr10_17145008     ZBoe    A    G        0      0        2 
  10 chr10_17145008     ZGre    A    G        0      0        2 
  10 chr10_17145008     ZHar    A    G        0      0        2 
  10 chr10_17145008   Sample    A    G        0      0        2 
  10 chr10_17146778     AAsi    G    T        0      0        2 
  10 chr10_17146778     AKia    G    T        0      0        2 
  10 chr10_17146778     AOna    G    T        0      0        2 
  10 chr10_17146778     ASom    G    T        0      0        2 
  10 chr10_17146778     HCab    G    T        0      0        2 
  10 chr10_17146778     HPrz    G    T        0      0        2 
  10 chr10_17146778     ZBoe    G    T        1      2        2 
  10 chr10_17146778     ZGre    G    T        0      0        2 
  10 chr10_17146778     ZHar    G    T        0      0        2 
  10 chr10_17146778   Sample    G    T        0      0        2 
  10 chr10_17147025     AAsi    T    C        0      0        2 
  10 chr10_17147025     AKia    T    C        0      0        2 
  10 chr10_17147025     AOna    T    C        0      0        2 
  10 chr10_17147025     ASom    T    C        0      0        2 
  10 chr10_17147025     HCab    T    C        0      0        2 
  10 chr10_17147025     HPrz    T    C        0      0        2 
  10 chr10_17147025     ZBoe    T    C      0.5      1        2 
  10 chr10_17147025     ZGre    T    C        0      0        2 
  10 chr10_17147025     ZHar    T    C        0      0        2 
  10 chr10_17147025   Sample    T    C        0      0        2 
  10 chr10_17149308     AAsi    G    A        0      0        2 
  10 chr10_17149308     AKia    G    A        0      0        2 
  10 chr10_17149308     AOna    G    A        0      0        2 
  10 chr10_17149308     ASom    G    A        0      0        2 
  10 chr10_17149308     HCab    G    A        0      0        2 
  10 chr10_17149308     HPrz    G    A        0      0        2 
  10 chr10_17149308     ZBoe    G    A        1      2        2 
  10 chr10_17149308     ZGre    G    A        1      2        2 
  10 chr10_17149308     ZHar    G    A        0      0        2 
  10 chr10_17149308   Sample    G    A        0      0        2 
  10 chr10_17153780     AAsi    T    C        0      0        2 
  10 chr10_17153780     AKia    T    C        0      0        2 
  10 chr10_17153780     AOna    T    C        0      0        2 
  10 chr10_17153780     ASom    T    C        0      0        2 
  10 chr10_17153780     HCab    T    C        0      0        2 
  10 chr10_17153780     HPrz    T    C        0      0        2 
  10 chr10_17153780     ZBoe    T    C        0      0        2 
  10 chr10_17153780     ZGre    T    C        1      2        2 
  10 chr10_17153780     ZHar    T    C        0      0        2 
  10 chr10_17153780   Sample    T    C        0      0        2 
  10 chr10_17153850     AAsi    G    T        0      0        2 
  10 chr10_17153850     AKia    G    T        0      0        2 
  10 chr10_17153850     AOna    G    T        0      0        2 
  10 chr10_17153850     ASom    G    T        0      0        2 
  10 chr10_17153850     HCab    G    T        1      2        2 
  10 chr10_17153850     HPrz    G    T        1      2        2 
  10 chr10_17153850     ZBoe    G    T        0      0        2 
  10 chr10_17153850     ZGre    G    T        0      0        2 
  10 chr10_17153850     ZHar    G    T        0      0        2 
  10 chr10_17153850   Sample    G    T        0      0        2 
  10 chr10_17154366     AAsi    A    C        0      0        2 
  10 chr10_17154366     AKia    A    C        0      0        2 
  10 chr10_17154366     AOna    A    C        0      0        2 
  10 chr10_17154366     ASom    A    C        0      0        2 
  10 chr10_17154366     HCab    A    C        0      0        2 
  10 chr10_17154366     HPrz    A    C        1      2        2 
  10 chr10_17154366     ZBoe    A    C        0      0        2 
  10 chr10_17154366     ZGre    A    C        0      0        2 
  10 chr10_17154366     ZHar    A    C        0      0        2 
  10 chr10_17154366   Sample    A    C        0      0        2 
  10 chr10_17155739     AAsi    T    G        0      0        2 
  10 chr10_17155739     AKia    T    G        0      0        2 
  10 chr10_17155739     AOna    T    G        0      0        2 
  10 chr10_17155739     ASom    T    G        0      0        2 
  10 chr10_17155739     HCab    T    G        0      0        2 
  10 chr10_17155739     HPrz    T    G        0      0        2 
  10 chr10_17155739     ZBoe    T    G        0      0        2 
  10 chr10_17155739     ZGre    T    G        1      2        2 
  10 chr10_17155739     ZHar    T    G        0      0        2 
  10 chr10_17155739   Sample    T    G        0      0        2 
  10 chr10_17157506     AAsi    A    G        0      0        2 
  10 chr10_17157506     AKia    A    G      0.5      1        2 
  10 chr10_17157506     AOna    A    G        0      0        2 
  10 chr10_17157506     ASom    A    G        0      0        2 
  10 chr10_17157506     HCab    A    G        0      0        2 
  10 chr10_17157506     HPrz    A    G        0      0        2 
  10 chr10_17157506     ZBoe    A    G        0      0        2 
  10 chr10_17157506     ZGre    A    G        0      0        2 
  10 chr10_17157506     ZHar    A    G        0      0        2 
  10 chr10_17157506   Sample    A    G        0      0        2 
  10 chr10_17162008     AAsi    C    A        0      0        2 
  10 chr10_17162008     AKia    C    A        0      0        2 
  10 chr10_17162008     AOna    C    A        0      0        2 
  10 chr10_17162008     ASom    C    A        0      0        2 
  10 chr10_17162008     HCab    C    A        1      2        2 
  10 chr10_17162008     HPrz    C    A        1      2        2 
  10 chr10_17162008     ZBoe    C    A        0      0        2 
  10 chr10_17162008     ZGre    C    A        0      0        2 
  10 chr10_17162008     ZHar    C    A        0      0        2 
  10 chr10_17162008   Sample    C    A        0      0        2 
  10 chr10_17175816     AAsi    A    G        0      0        2 
  10 chr10_17175816     AKia    A    G      0.5      1        2 
  10 chr10_17175816     AOna    A    G        0      0        2 
  10 chr10_17175816     ASom    A    G        0      0        2 
  10 chr10_17175816     HCab    A    G        0      0        2 
  10 chr10_17175816     HPrz    A    G        0      0        2 
  10 chr10_17175816     ZBoe    A    G        0      0        2 
  10 chr10_17175816     ZGre    A    G        0      0        2 
  10 chr10_17175816     ZHar    A    G        0      0        2 
  10 chr10_17175816   Sample    A    G        0      0        2 
  10 chr10_17189750     AAsi    A    C        0      0        2 
  10 chr10_17189750     AKia    A    C        0      0        2 
  10 chr10_17189750     AOna    A    C        0      0        2 
  10 chr10_17189750     ASom    A    C        0      0        2 
  10 chr10_17189750     HCab    A    C        1      2        2 
  10 chr10_17189750     HPrz    A    C        1      2        2 
  10 chr10_17189750     ZBoe    A    C        0      0        2 
  10 chr10_17189750     ZGre    A    C        0      0        2 
  10 chr10_17189750     ZHar    A    C        0      0        2 
  10 chr10_17189750   Sample    A    C        0      0        2 
  10 chr10_17210788     AAsi    A    G        0      0        2 
  10 chr10_17210788     AKia    A    G        0      0        2 
  10 chr10_17210788     AOna    A    G        0      0        2 
  10 chr10_17210788     ASom    A    G        0      0        2 
  10 chr10_17210788     HCab    A    G        0      0        2 
  10 chr10_17210788     HPrz    A    G        1      2        2 
  10 chr10_17210788     ZBoe    A    G        0      0        2 
  10 chr10_17210788     ZGre    A    G        0      0        2 
  10 chr10_17210788     ZHar    A    G        0      0        2 
  10 chr10_17210788   Sample    A    G        0      0        2 
  10 chr10_17215239     AAsi    G    C        0      0        2 
  10 chr10_17215239     AKia    G    C        0      0        2 
  10 chr10_17215239     AOna    G    C        0      0        2 
  10 chr10_17215239     ASom    G    C        0      0        2 
  10 chr10_17215239     HCab    G    C        1      2        2 
  10 chr10_17215239     HPrz    G    C        1      2        2 
  10 chr10_17215239     ZBoe    G    C        0      0        2 
  10 chr10_17215239     ZGre    G    C        0      0        2 
  10 chr10_17215239     ZHar    G    C        0      0        2 
  10 chr10_17215239   Sample    G    C        0      0        2 
  10 chr10_17217787     AAsi    T    C        0      0        2 
  10 chr10_17217787     AKia    T    C        0      0        2 
  10 chr10_17217787     AOna    T    C        0      0        2 
  10 chr10_17217787     ASom    T    C        0      0        2 
  10 chr10_17217787     HCab    T    C      0.5      1        2 
  10 chr10_17217787     HPrz    T    C        0      0        2 
  10 chr10_17217787     ZBoe    T    C        0      0        2 
  10 chr10_17217787     ZGre    T    C        0      0        2 
  10 chr10_17217787     ZHar    T    C        0      0        2 
  10 chr10_17217787   Sample    T    C        0      0        2 
  10 chr10_17221458     AAsi    C    A        0      0        2 
  10 chr10_17221458     AKia    C    A        0      0        2 
  10 chr10_17221458     AOna    C    A        0      0        2 
  10 chr10_17221458     ASom    C    A        0      0        2 
  10 chr10_17221458     HCab    C    A        1      2        2 
  10 chr10_17221458     HPrz    C    A        1      2        2 
  10 chr10_17221458     ZBoe    C    A        0      0        2 
  10 chr10_17221458     ZGre    C    A        0      0        2 
  10 chr10_17221458     ZHar    C    A        0      0        2 
  10 chr10_17221458   Sample    C    A        0      0        2 
  10 chr10_17222056     AAsi    G    C        0      0        2 
  10 chr10_17222056     AKia    G    C        0      0        2 
  10 chr10_17222056     AOna    G    C        0      0        2 
  10 chr10_17222056     ASom    G    C        0      0        2 
  10 chr10_17222056     HCab    G    C        1      2        2 
  10 chr10_17222056     HPrz    G    C        1      2        2 
  10 chr10_17222056     ZBoe    G    C        0      0        2 
  10 chr10_17222056     ZGre    G    C        0      0        2 
  10 chr10_17222056     ZHar    G    C        0      0        2 
  10 chr10_17222056   Sample    G    C        0      0        2 
  10 chr10_17223474     AAsi    A    G        0      0        2 
  10 chr10_17223474     AKia    A    G        0      0        2 
  10 chr10_17223474     AOna    A    G        0      0        2 
  10 chr10_17223474     ASom    A    G        0      0        2 
  10 chr10_17223474     HCab    A    G        1      2        2 
  10 chr10_17223474     HPrz    A    G        1      2        2 
  10 chr10_17223474     ZBoe    A    G        0      0        2 
  10 chr10_17223474     ZGre    A    G        0      0        2 
  10 chr10_17223474     ZHar    A    G        0      0        2 
  10 chr10_17223474   Sample    A    G        0      0        2 
  10 chr10_17225934     AAsi    A    G        0      0        2 
  10 chr10_17225934     AKia    A    G        0      0        2 
  10 chr10_17225934     AOna    A    G        0      0        2 
  10 chr10_17225934     ASom    A    G        0      0        2 
  10 chr10_17225934     HCab    A    G        0      0        2 
  10 chr10_17225934     HPrz    A    G        0      0        2 
  10 chr10_17225934     ZBoe    A    G      0.5      1        2 
  10 chr10_17225934     ZGre    A    G        0      0        2 
  10 chr10_17225934     ZHar    A    G        0      0        2 
  10 chr10_17225934   Sample    A    G        0      0        2 
  10 chr10_17226684     AAsi    A    G        0      0        2 
  10 chr10_17226684     AKia    A    G        0      0        2 
  10 chr10_17226684     AOna    A    G        0      0        2 
  10 chr10_17226684     ASom    A    G        1      2        2 
  10 chr10_17226684     HCab    A    G        0      0        2 
  10 chr10_17226684     HPrz    A    G        0      0        2 
  10 chr10_17226684     ZBoe    A    G        0      0        2 
  10 chr10_17226684     ZGre    A    G        0      0        2 
  10 chr10_17226684     ZHar    A    G        0      0        2 
  10 chr10_17226684   Sample    A    G        0      0        2 
  10 chr10_17229424     AAsi    A    G        0      0        2 
  10 chr10_17229424     AKia    A    G        0      0        2 
  10 chr10_17229424     AOna    A    G        0      0        2 
  10 chr10_17229424     ASom    A    G        0      0        2 
  10 chr10_17229424     HCab    A    G        0      0        2 
  10 chr10_17229424     HPrz    A    G        0      0        2 
  10 chr10_17229424     ZBoe    A    G        0      0        2 
  10 chr10_17229424     ZGre    A    G        1      2        2 
  10 chr10_17229424     ZHar    A    G        0      0        2 
  10 chr10_17229424   Sample    A    G        0      0        2 
  10 chr10_17235128     AAsi    T    C        0      0        2 
  10 chr10_17235128     AKia    T    C        0      0        2 
  10 chr10_17235128     AOna    T    C        0      0        2 
  10 chr10_17235128     ASom    T    C        0      0        2 
  10 chr10_17235128     HCab    T    C        1      2        2 
  10 chr10_17235128     HPrz    T    C        1      2        2 
  10 chr10_17235128     ZBoe    T    C        0      0        2 
  10 chr10_17235128     ZGre    T    C        0      0        2 
  10 chr10_17235128     ZHar    T    C        0      0        2 
  10 chr10_17235128   Sample    T    C        0      0        2 
  10 chr10_17238434     AAsi    A    C        0      0        2 
  10 chr10_17238434     AKia    A    C        0      0        2 
  10 chr10_17238434     AOna    A    C        0      0        2 
  10 chr10_17238434     ASom    A    C        0      0        2 
  10 chr10_17238434     HCab    A    C        1      2        2 
  10 chr10_17238434     HPrz    A    C        1      2        2 
  10 chr10_17238434     ZBoe    A    C        0      0        2 
  10 chr10_17238434     ZGre    A    C        0      0        2 
  10 chr10_17238434     ZHar    A    C        0      0        2 
  10 chr10_17238434   Sample    A    C        0      0        2 
  10 chr10_17247482     AAsi    A    G        0      0        2 
  10 chr10_17247482     AKia    A    G      0.5      1        2 
  10 chr10_17247482     AOna    A    G        0      0        2 
  10 chr10_17247482     ASom    A    G        0      0        2 
  10 chr10_17247482     HCab    A    G        0      0        2 
  10 chr10_17247482     HPrz    A    G        0      0        2 
  10 chr10_17247482     ZBoe    A    G        0      0        2 
  10 chr10_17247482     ZGre    A    G        0      0        2 
  10 chr10_17247482     ZHar    A    G        0      0        2 
  10 chr10_17247482   Sample    A    G        0      0        2 
  10 chr10_17249193     AAsi    C    G        0      0        2 
  10 chr10_17249193     AKia    C    G        0      0        2 
  10 chr10_17249193     AOna    C    G        0      0        2 
  10 chr10_17249193     ASom    C    G        0      0        2 
  10 chr10_17249193     HCab    C    G        0      0        2 
  10 chr10_17249193     HPrz    C    G        0      0        2 
  10 chr10_17249193     ZBoe    C    G        1      2        2 
  10 chr10_17249193     ZGre    C    G        0      0        2 
  10 chr10_17249193     ZHar    C    G        0      0        2 
  10 chr10_17249193   Sample    C    G        0      0        2 
  10 chr10_17255582     AAsi    T    C        0      0        2 
  10 chr10_17255582     AKia    T    C        0      0        2 
  10 chr10_17255582     AOna    T    C        0      0        2 
  10 chr10_17255582     ASom    T    C        0      0        2 
  10 chr10_17255582     HCab    T    C        0      0        2 
  10 chr10_17255582     HPrz    T    C        0      0        2 
  10 chr10_17255582     ZBoe    T    C      0.5      1        2 
  10 chr10_17255582     ZGre    T    C        0      0        2 
  10 chr10_17255582     ZHar    T    C        0      0        2 
  10 chr10_17255582   Sample    T    C        0      0        2 
  10 chr10_17259050     AAsi    A    C      0.5      1        2 
  10 chr10_17259050     AKia    A    C        0      0        2 
  10 chr10_17259050     AOna    A    C        0      0        2 
  10 chr10_17259050     ASom    A    C        0      0        2 
  10 chr10_17259050     HCab    A    C        0      0        2 
  10 chr10_17259050     HPrz    A    C        0      0        2 
  10 chr10_17259050     ZBoe    A    C        0      0        2 
  10 chr10_17259050     ZGre    A    C        0      0        2 
  10 chr10_17259050     ZHar    A    C        0      0        2 
  10 chr10_17259050   Sample    A    C        0      0        2 
  10 chr10_17262785     AAsi    A    G        0      0        2 
  10 chr10_17262785     AKia    A    G        0      0        2 
  10 chr10_17262785     AOna    A    G        0      0        2 
  10 chr10_17262785     ASom    A    G        0      0        2 
  10 chr10_17262785     HCab    A    G        1      2        2 
  10 chr10_17262785     HPrz    A    G        1      2        2 
  10 chr10_17262785     ZBoe    A    G        0      0        2 
  10 chr10_17262785     ZGre    A    G        0      0        2 
  10 chr10_17262785     ZHar    A    G        0      0        2 
  10 chr10_17262785   Sample    A    G        0      0        2 
  10 chr10_17266043     AAsi    C    A        0      0        2 
  10 chr10_17266043     AKia    C    A        0      0        2 
  10 chr10_17266043     AOna    C    A        0      0        2 
  10 chr10_17266043     ASom    C    A        0      0        2 
  10 chr10_17266043     HCab    C    A        0      0        2 
  10 chr10_17266043     HPrz    C    A        0      0        2 
  10 chr10_17266043     ZBoe    C    A      0.5      1        2 
  10 chr10_17266043     ZGre    C    A        0      0        2 
  10 chr10_17266043     ZHar    C    A        0      0        2 
  10 chr10_17266043   Sample    C    A        0      0        2 
  10 chr10_17267288     AAsi    C    A        0      0        2 
  10 chr10_17267288     AKia    C    A        0      0        2 
  10 chr10_17267288     AOna    C    A        0      0        2 
  10 chr10_17267288     ASom    C    A        0      0        2 
  10 chr10_17267288     HCab    C    A        1      2        2 
  10 chr10_17267288     HPrz    C    A        1      2        2 
  10 chr10_17267288     ZBoe    C    A        0      0        2 
  10 chr10_17267288     ZGre    C    A        0      0        2 
  10 chr10_17267288     ZHar    C    A        0      0        2 
  10 chr10_17267288   Sample    C    A        0      0        2 
  10 chr10_17270859     AAsi    G    C        0      0        2 
  10 chr10_17270859     AKia    G    C        0      0        2 
  10 chr10_17270859     AOna    G    C        0      0        2 
  10 chr10_17270859     ASom    G    C        0      0        2 
  10 chr10_17270859     HCab    G    C        0      0        2 
  10 chr10_17270859     HPrz    G    C        0      0        2 
  10 chr10_17270859     ZBoe    G    C        0      0        2 
  10 chr10_17270859     ZGre    G    C        0      0        2 
  10 chr10_17270859     ZHar    G    C        1      2        2 
  10 chr10_17270859   Sample    G    C        0      0        2 
  10 chr10_17287189     AAsi    C    G        0      0        2 
  10 chr10_17287189     AKia    C    G        0      0        2 
  10 chr10_17287189     AOna    C    G        0      0        2 
  10 chr10_17287189     ASom    C    G        0      0        2 
  10 chr10_17287189     HCab    C    G        0      0        2 
  10 chr10_17287189     HPrz    C    G        0      0        2 
  10 chr10_17287189     ZBoe    C    G      0.5      1        2 
  10 chr10_17287189     ZGre    C    G        0      0        2 
  10 chr10_17287189     ZHar    C    G        0      0        2 
  10 chr10_17287189   Sample    C    G        0      0        2 
  10 chr10_17289564     AAsi    C    G        0      0        2 
  10 chr10_17289564     AKia    C    G        0      0        2 
  10 chr10_17289564     AOna    C    G        0      0        2 
  10 chr10_17289564     ASom    C    G        0      0        2 
  10 chr10_17289564     HCab    C    G        0      0        2 
  10 chr10_17289564     HPrz    C    G        0      0        2 
  10 chr10_17289564     ZBoe    C    G      0.5      1        2 
  10 chr10_17289564     ZGre    C    G        0      0        2 
  10 chr10_17289564     ZHar    C    G        0      0        2 
  10 chr10_17289564   Sample    C    G        0      0        2 
  10 chr10_17292839     AAsi    A    G        0      0        2 
  10 chr10_17292839     AKia    A    G        0      0        2 
  10 chr10_17292839     AOna    A    G        0      0        2 
  10 chr10_17292839     ASom    A    G        0      0        2 
  10 chr10_17292839     HCab    A    G        0      0        2 
  10 chr10_17292839     HPrz    A    G        0      0        2 
  10 chr10_17292839     ZBoe    A    G        0      0        2 
  10 chr10_17292839     ZGre    A    G        0      0        2 
  10 chr10_17292839     ZHar    A    G      0.5      1        2 
  10 chr10_17292839   Sample    A    G        0      0        2 
  10 chr10_17300800     AAsi    C    T        0      0        2 
  10 chr10_17300800     AKia    C    T        0      0        2 
  10 chr10_17300800     AOna    C    T        0      0        2 
  10 chr10_17300800     ASom    C    T        0      0        2 
  10 chr10_17300800     HCab    C    T        0      0        2 
  10 chr10_17300800     HPrz    C    T        0      0        2 
  10 chr10_17300800     ZBoe    C    T        0      0        2 
  10 chr10_17300800     ZGre    C    T        1      2        2 
  10 chr10_17300800     ZHar    C    T        0      0        2 
  10 chr10_17300800   Sample    C    T        0      0        2 
  10 chr10_17301613     AAsi    T    C        0      0        2 
  10 chr10_17301613     AKia    T    C        0      0        2 
  10 chr10_17301613     AOna    T    C        0      0        2 
  10 chr10_17301613     ASom    T    C        0      0        2 
  10 chr10_17301613     HCab    T    C        0      0        2 
  10 chr10_17301613     HPrz    T    C        0      0        2 
  10 chr10_17301613     ZBoe    T    C        0      0        2 
  10 chr10_17301613     ZGre    T    C        1      2        2 
  10 chr10_17301613     ZHar    T    C        0      0        2 
  10 chr10_17301613   Sample    T    C        0      0        2 
  10 chr10_17305119     AAsi    G    C        0      0        2 
  10 chr10_17305119     AKia    G    C        0      0        2 
  10 chr10_17305119     AOna    G    C        1      2        2 
  10 chr10_17305119     ASom    G    C        0      0        2 
  10 chr10_17305119     HCab    G    C        0      0        2 
  10 chr10_17305119     HPrz    G    C        0      0        2 
  10 chr10_17305119     ZBoe    G    C        0      0        2 
  10 chr10_17305119     ZGre    G    C        0      0        2 
  10 chr10_17305119     ZHar    G    C        0      0        2 
  10 chr10_17305119   Sample    G    C        0      0        2 
  10 chr10_17319062     AAsi    T    C        0      0        2 
  10 chr10_17319062     AKia    T    C        0      0        2 
  10 chr10_17319062     AOna    T    C        0      0        2 
  10 chr10_17319062     ASom    T    C        0      0        2 
  10 chr10_17319062     HCab    T    C        0      0        2 
  10 chr10_17319062     HPrz    T    C        0      0        2 
  10 chr10_17319062     ZBoe    T    C        0      0        2 
  10 chr10_17319062     ZGre    T    C        1      2        2 
  10 chr10_17319062     ZHar    T    C        0      0        2 
  10 chr10_17319062   Sample    T    C        0      0        2 
  10 chr10_17326502     AAsi    T    C        0      0        2 
  10 chr10_17326502     AKia    T    C        0      0        2 
  10 chr10_17326502     AOna    T    C        0      0        2 
  10 chr10_17326502     ASom    T    C        0      0        2 
  10 chr10_17326502     HCab    T    C        0      0        2 
  10 chr10_17326502     HPrz    T    C        0      0        2 
  10 chr10_17326502     ZBoe    T    C        0      0        2 
  10 chr10_17326502     ZGre    T    C        1      2        2 
  10 chr10_17326502     ZHar    T    C        0      0        2 
  10 chr10_17326502   Sample    T    C        0      0        2 
  10 chr10_17326706     AAsi    A    G        0      0        2 
  10 chr10_17326706     AKia    A    G        1      2        2 
  10 chr10_17326706     AOna    A    G      0.5      1        2 
  10 chr10_17326706     ASom    A    G        0      0        2 
  10 chr10_17326706     HCab    A    G        0      0        2 
  10 chr10_17326706     HPrz    A    G        0      0        2 
  10 chr10_17326706     ZBoe    A    G        0      0        2 
  10 chr10_17326706     ZGre    A    G        0      0        2 
  10 chr10_17326706     ZHar    A    G        0      0        2 
  10 chr10_17326706   Sample    A    G        0      0        2 
  10 chr10_17328043     AAsi    T    G        0      0        2 
  10 chr10_17328043     AKia    T    G        0      0        2 
  10 chr10_17328043     AOna    T    G      0.5      1        2 
  10 chr10_17328043     ASom    T    G        0      0        2 
  10 chr10_17328043     HCab    T    G        0      0        2 
  10 chr10_17328043     HPrz    T    G        0      0        2 
  10 chr10_17328043     ZBoe    T    G        0      0        2 
  10 chr10_17328043     ZGre    T    G        0      0        2 
  10 chr10_17328043     ZHar    T    G        0      0        2 
  10 chr10_17328043   Sample    T    G        0      0        2 
  10 chr10_17331582     AAsi    G    A        0      0        2 
  10 chr10_17331582     AKia    G    A        0      0        2 
  10 chr10_17331582     AOna    G    A        0      0        2 
  10 chr10_17331582     ASom    G    A        0      0        2 
  10 chr10_17331582     HCab    G    A        0      0        2 
  10 chr10_17331582     HPrz    G    A        0      0        2 
  10 chr10_17331582     ZBoe    G    A        0      0        2 
  10 chr10_17331582     ZGre    G    A        1      2        2 
  10 chr10_17331582     ZHar    G    A        0      0        2 
  10 chr10_17331582   Sample    G    A        0      0        2 
  10 chr10_17331616     AAsi    T    C        0      0        2 
  10 chr10_17331616     AKia    T    C        0      0        2 
  10 chr10_17331616     AOna    T    C        0      0        2 
  10 chr10_17331616     ASom    T    C        0      0        2 
  10 chr10_17331616     HCab    T    C        0      0        2 
  10 chr10_17331616     HPrz    T    C        0      0        2 
  10 chr10_17331616     ZBoe    T    C        1      2        2 
  10 chr10_17331616     ZGre    T    C        1      2        2 
  10 chr10_17331616     ZHar    T    C        0      0        2 
  10 chr10_17331616   Sample    T    C        0      0        2 
  10 chr10_17341701     AAsi    T    C        0      0        2 
  10 chr10_17341701     AKia    T    C        0      0        2 
  10 chr10_17341701     AOna    T    C      0.5      1        2 
  10 chr10_17341701     ASom    T    C        0      0        2 
  10 chr10_17341701     HCab    T    C        0      0        2 
  10 chr10_17341701     HPrz    T    C        0      0        2 
  10 chr10_17341701     ZBoe    T    C        0      0        2 
  10 chr10_17341701     ZGre    T    C        0      0        2 
  10 chr10_17341701     ZHar    T    C        0      0        2 
  10 chr10_17341701   Sample    T    C        0      0        2 
  10 chr10_17355308     AAsi    T    C        0      0        2 
  10 chr10_17355308     AKia    T    C        0      0        2 
  10 chr10_17355308     AOna    T    C        0      0        2 
  10 chr10_17355308     ASom    T    C        0      0        2 
  10 chr10_17355308     HCab    T    C        0      0        2 
  10 chr10_17355308     HPrz    T    C        0      0        2 
  10 chr10_17355308     ZBoe    T    C        0      0        2 
  10 chr10_17355308     ZGre    T    C      0.5      1        2 
  10 chr10_17355308     ZHar    T    C        0      0        2 
  10 chr10_17355308   Sample    T    C        0      0        2 
  10 chr10_17355701     AAsi    A    T        0      0        2 
  10 chr10_17355701     AKia    A    T        0      0        2 
  10 chr10_17355701     AOna    A    T        0      0        2 
  10 chr10_17355701     ASom    A    T        0      0        2 
  10 chr10_17355701     HCab    A    T        0      0        2 
  10 chr10_17355701     HPrz    A    T        0      0        2 
  10 chr10_17355701     ZBoe    A    T        0      0        2 
  10 chr10_17355701     ZGre    A    T        0      0        2 
  10 chr10_17355701     ZHar    A    T      0.5      1        2 
  10 chr10_17355701   Sample    A    T        0      0        2 
  10 chr10_17364829     AAsi    C    T        0      0        2 
  10 chr10_17364829     AKia    C    T        0      0        2 
  10 chr10_17364829     AOna    C    T      0.5      1        2 
  10 chr10_17364829     ASom    C    T        0      0        2 
  10 chr10_17364829     HCab    C    T        0      0        2 
  10 chr10_17364829     HPrz    C    T        0      0        2 
  10 chr10_17364829     ZBoe    C    T        0      0        2 
  10 chr10_17364829     ZGre    C    T        0      0        2 
  10 chr10_17364829     ZHar    C    T        0      0        2 
  10 chr10_17364829   Sample    C    T        0      0        2 
  10 chr10_17366713     AAsi    A    C        0      0        2 
  10 chr10_17366713     AKia    A    C        0      0        2 
  10 chr10_17366713     AOna    A    C        0      0        2 
  10 chr10_17366713     ASom    A    C        0      0        2 
  10 chr10_17366713     HCab    A    C        0      0        2 
  10 chr10_17366713     HPrz    A    C        0      0        2 
  10 chr10_17366713     ZBoe    A    C        0      0        2 
  10 chr10_17366713     ZGre    A    C      0.5      1        2 
  10 chr10_17366713     ZHar    A    C        0      0        2 
  10 chr10_17366713   Sample    A    C        0      0        2 
  10 chr10_17368526     AAsi    A    G        0      0        2 
  10 chr10_17368526     AKia    A    G        0      0        2 
  10 chr10_17368526     AOna    A    G        0      0        2 
  10 chr10_17368526     ASom    A    G        0      0        2 
  10 chr10_17368526     HCab    A    G        0      0        2 
  10 chr10_17368526     HPrz    A    G        0      0        2 
  10 chr10_17368526     ZBoe    A    G      0.5      1        2 
  10 chr10_17368526     ZGre    A    G        0      0        2 
  10 chr10_17368526     ZHar    A    G        0      0        2 
  10 chr10_17368526   Sample    A    G        0      0        2 
  10 chr10_17369003     AAsi    T    C        0      0        2 
  10 chr10_17369003     AKia    T    C      0.5      1        2 
  10 chr10_17369003     AOna    T    C        0      0        2 
  10 chr10_17369003     ASom    T    C        0      0        2 
  10 chr10_17369003     HCab    T    C        0      0        2 
  10 chr10_17369003     HPrz    T    C        0      0        2 
  10 chr10_17369003     ZBoe    T    C        0      0        2 
  10 chr10_17369003     ZGre    T    C        0      0        2 
  10 chr10_17369003     ZHar    T    C        0      0        2 
  10 chr10_17369003   Sample    T    C        0      0        2 
  10 chr10_17379359     AAsi    T    C        0      0        2 
  10 chr10_17379359     AKia    T    C        0      0        2 
  10 chr10_17379359     AOna    T    C        0      0        2 
  10 chr10_17379359     ASom    T    C        0      0        2 
  10 chr10_17379359     HCab    T    C        0      0        2 
  10 chr10_17379359     HPrz    T    C        0      0        2 
  10 chr10_17379359     ZBoe    T    C      0.5      1        2 
  10 chr10_17379359     ZGre    T    C        0      0        2 
  10 chr10_17379359     ZHar    T    C        0      0        2 
  10 chr10_17379359   Sample    T    C        0      0        2 
  10 chr10_17397971     AAsi    C    T        0      0        2 
  10 chr10_17397971     AKia    C    T      0.5      1        2 
  10 chr10_17397971     AOna    C    T        1      2        2 
  10 chr10_17397971     ASom    C    T        0      0        2 
  10 chr10_17397971     HCab    C    T        0      0        2 
  10 chr10_17397971     HPrz    C    T        0      0        2 
  10 chr10_17397971     ZBoe    C    T        0      0        2 
  10 chr10_17397971     ZGre    C    T        0      0        2 
  10 chr10_17397971     ZHar    C    T        0      0        2 
  10 chr10_17397971   Sample    C    T        0      0        2 
  10 chr10_17403240     AAsi    A    G        0      0        2 
  10 chr10_17403240     AKia    A    G        0      0        2 
  10 chr10_17403240     AOna    A    G        0      0        2 
  10 chr10_17403240     ASom    A    G        0      0        2 
  10 chr10_17403240     HCab    A    G        0      0        2 
  10 chr10_17403240     HPrz    A    G        0      0        2 
  10 chr10_17403240     ZBoe    A    G        1      2        2 
  10 chr10_17403240     ZGre    A    G        1      2        2 
  10 chr10_17403240     ZHar    A    G        1      2        2 
  10 chr10_17403240   Sample    A    G        0      0        2 
  10 chr10_17405492     AAsi    C    G        0      0        2 
  10 chr10_17405492     AKia    C    G        0      0        2 
  10 chr10_17405492     AOna    C    G      0.5      1        2 
  10 chr10_17405492     ASom    C    G        0      0        2 
  10 chr10_17405492     HCab    C    G        0      0        2 
  10 chr10_17405492     HPrz    C    G        0      0        2 
  10 chr10_17405492     ZBoe    C    G        0      0        2 
  10 chr10_17405492     ZGre    C    G        0      0        2 
  10 chr10_17405492     ZHar    C    G        0      0        2 
  10 chr10_17405492   Sample    C    G        0      0        2 
  10 chr10_17407705     AAsi    C    T        0      0        2 
  10 chr10_17407705     AKia    C    T        0      0        2 
  10 chr10_17407705     AOna    C    T        0      0        2 
  10 chr10_17407705     ASom    C    T        0      0        2 
  10 chr10_17407705     HCab    C    T        0      0        2 
  10 chr10_17407705     HPrz    C    T        0      0        2 
  10 chr10_17407705     ZBoe    C    T        0      0        2 
  10 chr10_17407705     ZGre    C    T      0.5      1        2 
  10 chr10_17407705     ZHar    C    T        0      0        2 
  10 chr10_17407705   Sample    C    T        0      0        2 
  10 chr10_17424271     AAsi    G    T        0      0        2 
  10 chr10_17424271     AKia    G    T        0      0        2 
  10 chr10_17424271     AOna    G    T        0      0        2 
  10 chr10_17424271     ASom    G    T        0      0        2 
  10 chr10_17424271     HCab    G    T        0      0        2 
  10 chr10_17424271     HPrz    G    T      0.5      1        2 
  10 chr10_17424271     ZBoe    G    T        0      0        2 
  10 chr10_17424271     ZGre    G    T        0      0        2 
  10 chr10_17424271     ZHar    G    T        0      0        2 
  10 chr10_17424271   Sample    G    T        0      0        2 
  10 chr10_17424890     AAsi    G    A        0      0        2 
  10 chr10_17424890     AKia    G    A        0      0        2 
  10 chr10_17424890     AOna    G    A        0      0        2 
  10 chr10_17424890     ASom    G    A        0      0        2 
  10 chr10_17424890     HCab    G    A        0      0        2 
  10 chr10_17424890     HPrz    G    A        0      0        2 
  10 chr10_17424890     ZBoe    G    A        1      2        2 
  10 chr10_17424890     ZGre    G    A        0      0        2 
  10 chr10_17424890     ZHar    G    A        0      0        2 
  10 chr10_17424890   Sample    G    A        0      0        2 
  10 chr10_17425556     AAsi    G    A        0      0        2 
  10 chr10_17425556     AKia    G    A        0      0        2 
  10 chr10_17425556     AOna    G    A        0      0        2 
  10 chr10_17425556     ASom    G    A        0      0        2 
  10 chr10_17425556     HCab    G    A        1      2        2 
  10 chr10_17425556     HPrz    G    A        1      2        2 
  10 chr10_17425556     ZBoe    G    A        0      0        2 
  10 chr10_17425556     ZGre    G    A        0      0        2 
  10 chr10_17425556     ZHar    G    A        0      0        2 
  10 chr10_17425556   Sample    G    A        0      0        2 
  10 chr10_17427058     AAsi    G    A        0      0        2 
  10 chr10_17427058     AKia    G    A        0      0        2 
  10 chr10_17427058     AOna    G    A        0      0        2 
  10 chr10_17427058     ASom    G    A        0      0        2 
  10 chr10_17427058     HCab    G    A        0      0        2 
  10 chr10_17427058     HPrz    G    A        0      0        2 
  10 chr10_17427058     ZBoe    G    A        0      0        2 
  10 chr10_17427058     ZGre    G    A      0.5      1        2 
  10 chr10_17427058     ZHar    G    A        0      0        2 
  10 chr10_17427058   Sample    G    A        0      0        2 
  10 chr10_17430009     AAsi    C    T        0      0        2 
  10 chr10_17430009     AKia    C    T        0      0        2 
  10 chr10_17430009     AOna    C    T        0      0        2 
  10 chr10_17430009     ASom    C    T        0      0        2 
  10 chr10_17430009     HCab    C    T        1      2        2 
  10 chr10_17430009     HPrz    C    T        1      2        2 
  10 chr10_17430009     ZBoe    C    T        0      0        2 
  10 chr10_17430009     ZGre    C    T        0      0        2 
  10 chr10_17430009     ZHar    C    T        0      0        2 
  10 chr10_17430009   Sample    C    T        0      0        2 
  10 chr10_17430750     AAsi    G    A        1      2        2 
  10 chr10_17430750     AKia    G    A        0      0        2 
  10 chr10_17430750     AOna    G    A        0      0        2 
  10 chr10_17430750     ASom    G    A        1      2        2 
  10 chr10_17430750     HCab    G    A        0      0        2 
  10 chr10_17430750     HPrz    G    A        0      0        2 
  10 chr10_17430750     ZBoe    G    A        0      0        2 
  10 chr10_17430750     ZGre    G    A        0      0        2 
  10 chr10_17430750     ZHar    G    A        0      0        2 
  10 chr10_17430750   Sample    G    A        1      2        2 
  10 chr10_17431858     AAsi    T    C        0      0        2 
  10 chr10_17431858     AKia    T    C        0      0        2 
  10 chr10_17431858     AOna    T    C        0      0        2 
  10 chr10_17431858     ASom    T    C        0      0        2 
  10 chr10_17431858     HCab    T    C        0      0        2 
  10 chr10_17431858     HPrz    T    C        0      0        2 
  10 chr10_17431858     ZBoe    T    C        0      0        2 
  10 chr10_17431858     ZGre    T    C      0.5      1        2 
  10 chr10_17431858     ZHar    T    C        0      0        2 
  10 chr10_17431858   Sample    T    C        0      0        2 
  10 chr10_17432498     AAsi    C    G        0      0        2 
  10 chr10_17432498     AKia    C    G        0      0        2 
  10 chr10_17432498     AOna    C    G      0.5      1        2 
  10 chr10_17432498     ASom    C    G        0      0        2 
  10 chr10_17432498     HCab    C    G        0      0        2 
  10 chr10_17432498     HPrz    C    G        0      0        2 
  10 chr10_17432498     ZBoe    C    G        0      0        2 
  10 chr10_17432498     ZGre    C    G        0      0        2 
  10 chr10_17432498     ZHar    C    G        0      0        2 
  10 chr10_17432498   Sample    C    G        0      0        2 
  10 chr10_17432938     AAsi    C    T        1      2        2 
  10 chr10_17432938     AKia    C    T        0      0        2 
  10 chr10_17432938     AOna    C    T        0      0        2 
  10 chr10_17432938     ASom    C    T        1      2        2 
  10 chr10_17432938     HCab    C    T        0      0        2 
  10 chr10_17432938     HPrz    C    T        0      0        2 
  10 chr10_17432938     ZBoe    C    T        0      0        2 
  10 chr10_17432938     ZGre    C    T        0      0        2 
  10 chr10_17432938     ZHar    C    T        0      0        2 
  10 chr10_17432938   Sample    C    T        1      2        2 
  10 chr10_17435306     AAsi    T    C        0      0        2 
  10 chr10_17435306     AKia    T    C        0      0        2 
  10 chr10_17435306     AOna    T    C        0      0        2 
  10 chr10_17435306     ASom    T    C        0      0        2 
  10 chr10_17435306     HCab    T    C        0      0        2 
  10 chr10_17435306     HPrz    T    C        0      0        2 
  10 chr10_17435306     ZBoe    T    C      0.5      1        2 
  10 chr10_17435306     ZGre    T    C        0      0        2 
  10 chr10_17435306     ZHar    T    C        0      0        2 
  10 chr10_17435306   Sample    T    C        0      0        2 
  10 chr10_17438474     AAsi    G    A        0      0        2 
  10 chr10_17438474     AKia    G    A        0      0        2 
  10 chr10_17438474     AOna    G    A        0      0        2 
  10 chr10_17438474     ASom    G    A        0      0        2 
  10 chr10_17438474     HCab    G    A        1      2        2 
  10 chr10_17438474     HPrz    G    A        1      2        2 
  10 chr10_17438474     ZBoe    G    A        0      0        2 
  10 chr10_17438474     ZGre    G    A        0      0        2 
  10 chr10_17438474     ZHar    G    A        0      0        2 
  10 chr10_17438474   Sample    G    A        0      0        2 
  10 chr10_17442449     AAsi    C    T        1      2        2 
  10 chr10_17442449     AKia    C    T        0      0        2 
  10 chr10_17442449     AOna    C    T        0      0        2 
  10 chr10_17442449     ASom    C    T        0      0        2 
  10 chr10_17442449     HCab    C    T        0      0        2 
  10 chr10_17442449     HPrz    C    T        0      0        2 
  10 chr10_17442449     ZBoe    C    T        0      0        2 
  10 chr10_17442449     ZGre    C    T        0      0        2 
  10 chr10_17442449     ZHar    C    T        0      0        2 
  10 chr10_17442449   Sample    C    T        1      2        2 
  10 chr10_17464380     AAsi    T    C        0      0        2 
  10 chr10_17464380     AKia    T    C        0      0        2 
  10 chr10_17464380     AOna    T    C        0      0        2 
  10 chr10_17464380     ASom    T    C        0      0        2 
  10 chr10_17464380     HCab    T    C        1      2        2 
  10 chr10_17464380     HPrz    T    C        1      2        2 
  10 chr10_17464380     ZBoe    T    C        0      0        2 
  10 chr10_17464380     ZGre    T    C        0      0        2 
  10 chr10_17464380     ZHar    T    C        0      0        2 
  10 chr10_17464380   Sample    T    C        0      0        2 
  10 chr10_17468280     AAsi    G    A        0      0        2 
  10 chr10_17468280     AKia    G    A        0      0        2 
  10 chr10_17468280     AOna    G    A      0.5      1        2 
  10 chr10_17468280     ASom    G    A        1      2        2 
  10 chr10_17468280     HCab    G    A        0      0        2 
  10 chr10_17468280     HPrz    G    A        0      0        2 
  10 chr10_17468280     ZBoe    G    A        0      0        2 
  10 chr10_17468280     ZGre    G    A        0      0        2 
  10 chr10_17468280     ZHar    G    A        0      0        2 
  10 chr10_17468280   Sample    G    A        0      0        2 
  10 chr10_17471887     AAsi    C    T        0      0        2 
  10 chr10_17471887     AKia    C    T        0      0        2 
  10 chr10_17471887     AOna    C    T        0      0        2 
  10 chr10_17471887     ASom    C    T        0      0        2 
  10 chr10_17471887     HCab    C    T        0      0        2 
  10 chr10_17471887     HPrz    C    T        0      0        2 
  10 chr10_17471887     ZBoe    C    T      0.5      1        2 
  10 chr10_17471887     ZGre    C    T        0      0        2 
  10 chr10_17471887     ZHar    C    T        0      0        2 
  10 chr10_17471887   Sample    C    T        0      0        2 
  10 chr10_17475154     AAsi    T    C      0.5      1        2 
  10 chr10_17475154     AKia    T    C        0      0        2 
  10 chr10_17475154     AOna    T    C      0.5      1        2 
  10 chr10_17475154     ASom    T    C        1      2        2 
  10 chr10_17475154     HCab    T    C        0      0        2 
  10 chr10_17475154     HPrz    T    C        0      0        2 
  10 chr10_17475154     ZBoe    T    C        0      0        2 
  10 chr10_17475154     ZGre    T    C        0      0        2 
  10 chr10_17475154     ZHar    T    C        0      0        2 
  10 chr10_17475154   Sample    T    C        0      0        2 
  10 chr10_17475756     AAsi    A    G        0      0        2 
  10 chr10_17475756     AKia    A    G        0      0        2 
  10 chr10_17475756     AOna    A    G        1      2        2 
  10 chr10_17475756     ASom    A    G        0      0        2 
  10 chr10_17475756     HCab    A    G        0      0        2 
  10 chr10_17475756     HPrz    A    G        0      0        2 
  10 chr10_17475756     ZBoe    A    G        0      0        2 
  10 chr10_17475756     ZGre    A    G        0      0        2 
  10 chr10_17475756     ZHar    A    G        0      0        2 
  10 chr10_17475756   Sample    A    G        0      0        2 
  10 chr10_17481166     AAsi    C    T        0      0        2 
  10 chr10_17481166     AKia    C    T        0      0        2 
  10 chr10_17481166     AOna    C    T        0      0        2 
  10 chr10_17481166     ASom    C    T        0      0        2 
  10 chr10_17481166     HCab    C    T        1      2        2 
  10 chr10_17481166     HPrz    C    T        1      2        2 
  10 chr10_17481166     ZBoe    C    T        0      0        2 
  10 chr10_17481166     ZGre    C    T        0      0        2 
  10 chr10_17481166     ZHar    C    T        0      0        2 
  10 chr10_17481166   Sample    C    T        0      0        2 
  10 chr10_17485819     AAsi    A    G        0      0        2 
  10 chr10_17485819     AKia    A    G        1      2        2 
  10 chr10_17485819     AOna    A    G        0      0        2 
  10 chr10_17485819     ASom    A    G        0      0        2 
  10 chr10_17485819     HCab    A    G        0      0        2 
  10 chr10_17485819     HPrz    A    G        0      0        2 
  10 chr10_17485819     ZBoe    A    G        0      0        2 
  10 chr10_17485819     ZGre    A    G        0      0        2 
  10 chr10_17485819     ZHar    A    G        0      0        2 
  10 chr10_17485819   Sample    A    G        0      0        2 
  10 chr10_17490941     AAsi    T    C        0      0        2 
  10 chr10_17490941     AKia    T    C        0      0        2 
  10 chr10_17490941     AOna    T    C        0      0        2 
  10 chr10_17490941     ASom    T    C        0      0        2 
  10 chr10_17490941     HCab    T    C        1      2        2 
  10 chr10_17490941     HPrz    T    C        1      2        2 
  10 chr10_17490941     ZBoe    T    C        0      0        2 
  10 chr10_17490941     ZGre    T    C        0      0        2 
  10 chr10_17490941     ZHar    T    C        0      0        2 
  10 chr10_17490941   Sample    T    C        0      0        2 
  10 chr10_17492248     AAsi    T    C      0.5      1        2 
  10 chr10_17492248     AKia    T    C        0      0        2 
  10 chr10_17492248     AOna    T    C        0      0        2 
  10 chr10_17492248     ASom    T    C        0      0        2 
  10 chr10_17492248     HCab    T    C        0      0        2 
  10 chr10_17492248     HPrz    T    C        0      0        2 
  10 chr10_17492248     ZBoe    T    C        0      0        2 
  10 chr10_17492248     ZGre    T    C        0      0        2 
  10 chr10_17492248     ZHar    T    C        0      0        2 
  10 chr10_17492248   Sample    T    C        0      0        2 
  10 chr10_17517797     AAsi    G    A        0      0        2 
  10 chr10_17517797     AKia    G    A        0      0        2 
  10 chr10_17517797     AOna    G    A        0      0        2 
  10 chr10_17517797     ASom    G    A        0      0        2 
  10 chr10_17517797     HCab    G    A        1      2        2 
  10 chr10_17517797     HPrz    G    A        1      2        2 
  10 chr10_17517797     ZBoe    G    A        0      0        2 
  10 chr10_17517797     ZGre    G    A        0      0        2 
  10 chr10_17517797     ZHar    G    A        0      0        2 
  10 chr10_17517797   Sample    G    A        0      0        2 
  10 chr10_17520862     AAsi    T    C        0      0        2 
  10 chr10_17520862     AKia    T    C        0      0        2 
  10 chr10_17520862     AOna    T    C        0      0        2 
  10 chr10_17520862     ASom    T    C        0      0        2 
  10 chr10_17520862     HCab    T    C        0      0        2 
  10 chr10_17520862     HPrz    T    C        0      0        2 
  10 chr10_17520862     ZBoe    T    C      0.5      1        2 
  10 chr10_17520862     ZGre    T    C        0      0        2 
  10 chr10_17520862     ZHar    T    C        0      0        2 
  10 chr10_17520862   Sample    T    C        0      0        2 
  10 chr10_17523043     AAsi    T    C        0      0        2 
  10 chr10_17523043     AKia    T    C        0      0        2 
  10 chr10_17523043     AOna    T    C        0      0        2 
  10 chr10_17523043     ASom    T    C        0      0        2 
  10 chr10_17523043     HCab    T    C      0.5      1        2 
  10 chr10_17523043     HPrz    T    C      0.5      1        2 
  10 chr10_17523043     ZBoe    T    C        0      0        2 
  10 chr10_17523043     ZGre    T    C        0      0        2 
  10 chr10_17523043     ZHar    T    C        0      0        2 
  10 chr10_17523043   Sample    T    C        0      0        2 
  10 chr10_17525275     AAsi    C    G        0      0        2 
  10 chr10_17525275     AKia    C    G        1      2        2 
  10 chr10_17525275     AOna    C    G        1      2        2 
  10 chr10_17525275     ASom    C    G        0      0        2 
  10 chr10_17525275     HCab    C    G        0      0        2 
  10 chr10_17525275     HPrz    C    G        0      0        2 
  10 chr10_17525275     ZBoe    C    G        0      0        2 
  10 chr10_17525275     ZGre    C    G        0      0        2 
  10 chr10_17525275     ZHar    C    G        0      0        2 
  10 chr10_17525275   Sample    C    G        0      0        2 
  10 chr10_17529688     AAsi    T    C        0      0        2 
  10 chr10_17529688     AKia    T    C        0      0        2 
  10 chr10_17529688     AOna    T    C        0      0        2 
  10 chr10_17529688     ASom    T    C        0      0        2 
  10 chr10_17529688     HCab    T    C      0.5      1        2 
  10 chr10_17529688     HPrz    T    C      0.5      1        2 
  10 chr10_17529688     ZBoe    T    C        0      0        2 
  10 chr10_17529688     ZGre    T    C        0      0        2 
  10 chr10_17529688     ZHar    T    C        0      0        2 
  10 chr10_17529688   Sample    T    C        0      0        2 
  10 chr10_17529879     AAsi    C    T        0      0        2 
  10 chr10_17529879     AKia    C    T      0.5      1        2 
  10 chr10_17529879     AOna    C    T        0      0        2 
  10 chr10_17529879     ASom    C    T        0      0        2 
  10 chr10_17529879     HCab    C    T        0      0        2 
  10 chr10_17529879     HPrz    C    T        0      0        2 
  10 chr10_17529879     ZBoe    C    T        0      0        2 
  10 chr10_17529879     ZGre    C    T        0      0        2 
  10 chr10_17529879     ZHar    C    T        0      0        2 
  10 chr10_17529879   Sample    C    T        0      0        2 
  10 chr10_17534865     AAsi    T    C        0      0        2 
  10 chr10_17534865     AKia    T    C        0      0        2 
  10 chr10_17534865     AOna    T    C        0      0        2 
  10 chr10_17534865     ASom    T    C        0      0        2 
  10 chr10_17534865     HCab    T    C        0      0        2 
  10 chr10_17534865     HPrz    T    C        0      0        2 
  10 chr10_17534865     ZBoe    T    C      0.5      1        2 
  10 chr10_17534865     ZGre    T    C        0      0        2 
  10 chr10_17534865     ZHar    T    C        0      0        2 
  10 chr10_17534865   Sample    T    C        0      0        2 
  10 chr10_17543498     AAsi    A    G        0      0        2 
  10 chr10_17543498     AKia    A    G        1      2        2 
  10 chr10_17543498     AOna    A    G        1      2        2 
  10 chr10_17543498     ASom    A    G        0      0        2 
  10 chr10_17543498     HCab    A    G        0      0        2 
  10 chr10_17543498     HPrz    A    G        0      0        2 
  10 chr10_17543498     ZBoe    A    G        0      0        2 
  10 chr10_17543498     ZGre    A    G        0      0        2 
  10 chr10_17543498     ZHar    A    G        0      0        2 
  10 chr10_17543498   Sample    A    G        0      0        2 
  10 chr10_17543583     AAsi    A    G        0      0        2 
  10 chr10_17543583     AKia    A    G        0      0        2 
  10 chr10_17543583     AOna    A    G        0      0        2 
  10 chr10_17543583     ASom    A    G        0      0        2 
  10 chr10_17543583     HCab    A    G        0      0        2 
  10 chr10_17543583     HPrz    A    G        0      0        2 
  10 chr10_17543583     ZBoe    A    G      0.5      1        2 
  10 chr10_17543583     ZGre    A    G        0      0        2 
  10 chr10_17543583     ZHar    A    G        0      0        2 
  10 chr10_17543583   Sample    A    G        0      0        2 
  10 chr10_17560634     AAsi    A    G        0      0        2 
  10 chr10_17560634     AKia    A    G        0      0        2 
  10 chr10_17560634     AOna    A    G        0      0        2 
  10 chr10_17560634     ASom    A    G        0      0        2 
  10 chr10_17560634     HCab    A    G        0      0        2 
  10 chr10_17560634     HPrz    A    G        0      0        2 
  10 chr10_17560634     ZBoe    A    G        0      0        2 
  10 chr10_17560634     ZGre    A    G        0      0        2 
  10 chr10_17560634     ZHar    A    G      0.5      1        2 
  10 chr10_17560634   Sample    A    G        0      0        2 
  10 chr10_17571995     AAsi    T    G        0      0        2 
  10 chr10_17571995     AKia    T    G        0      0        2 
  10 chr10_17571995     AOna    T    G        0      0        2 
  10 chr10_17571995     ASom    T    G        0      0        2 
  10 chr10_17571995     HCab    T    G        0      0        2 
  10 chr10_17571995     HPrz    T    G        0      0        2 
  10 chr10_17571995     ZBoe    T    G        0      0        2 
  10 chr10_17571995     ZGre    T    G        0      0        2 
  10 chr10_17571995     ZHar    T    G        1      2        2 
  10 chr10_17571995   Sample    T    G        0      0        2 
  10 chr10_17582687     AAsi    G    C        0      0        2 
  10 chr10_17582687     AKia    G    C        0      0        2 
  10 chr10_17582687     AOna    G    C        0      0        2 
  10 chr10_17582687     ASom    G    C        0      0        2 
  10 chr10_17582687     HCab    G    C      0.5      1        2 
  10 chr10_17582687     HPrz    G    C        0      0        2 
  10 chr10_17582687     ZBoe    G    C        0      0        2 
  10 chr10_17582687     ZGre    G    C        0      0        2 
  10 chr10_17582687     ZHar    G    C        0      0        2 
  10 chr10_17582687   Sample    G    C        0      0        2 
  10 chr10_17583073     AAsi    C    T        0      0        2 
  10 chr10_17583073     AKia    C    T        0      0        2 
  10 chr10_17583073     AOna    C    T        0      0        2 
  10 chr10_17583073     ASom    C    T        0      0        2 
  10 chr10_17583073     HCab    C    T        1      2        2 
  10 chr10_17583073     HPrz    C    T      0.5      1        2 
  10 chr10_17583073     ZBoe    C    T        0      0        2 
  10 chr10_17583073     ZGre    C    T        0      0        2 
  10 chr10_17583073     ZHar    C    T        0      0        2 
  10 chr10_17583073   Sample    C    T        0      0        2 
  10 chr10_17595273     AAsi    C    T        0      0        2 
  10 chr10_17595273     AKia    C    T        1      2        2 
  10 chr10_17595273     AOna    C    T      0.5      1        2 
  10 chr10_17595273     ASom    C    T        0      0        2 
  10 chr10_17595273     HCab    C    T        0      0        2 
  10 chr10_17595273     HPrz    C    T        0      0        2 
  10 chr10_17595273     ZBoe    C    T        0      0        2 
  10 chr10_17595273     ZGre    C    T        0      0        2 
  10 chr10_17595273     ZHar    C    T        0      0        2 
  10 chr10_17595273   Sample    C    T        0      0        2 
  10 chr10_17602738     AAsi    C    T        0      0        2 
  10 chr10_17602738     AKia    C    T        0      0        2 
  10 chr10_17602738     AOna    C    T        0      0        2 
  10 chr10_17602738     ASom    C    T        0      0        2 
  10 chr10_17602738     HCab    C    T        0      0        2 
  10 chr10_17602738     HPrz    C    T        0      0        2 
  10 chr10_17602738     ZBoe    C    T      0.5      1        2 
  10 chr10_17602738     ZGre    C    T        0      0        2 
  10 chr10_17602738     ZHar    C    T        0      0        2 
  10 chr10_17602738   Sample    C    T        0      0        2 
  10 chr10_17603715     AAsi    A    G        0      0        2 
  10 chr10_17603715     AKia    A    G        0      0        2 
  10 chr10_17603715     AOna    A    G        0      0        2 
  10 chr10_17603715     ASom    A    G        0      0        2 
  10 chr10_17603715     HCab    A    G        1      2        2 
  10 chr10_17603715     HPrz    A    G        1      2        2 
  10 chr10_17603715     ZBoe    A    G        0      0        2 
  10 chr10_17603715     ZGre    A    G        0      0        2 
  10 chr10_17603715     ZHar    A    G        0      0        2 
  10 chr10_17603715   Sample    A    G        0      0        2 
  10 chr10_17605722     AAsi    C    G        0      0        2 
  10 chr10_17605722     AKia    C    G        0      0        2 
  10 chr10_17605722     AOna    C    G        0      0        2 
  10 chr10_17605722     ASom    C    G        0      0        2 
  10 chr10_17605722     HCab    C    G        0      0        2 
  10 chr10_17605722     HPrz    C    G        0      0        2 
  10 chr10_17605722     ZBoe    C    G        0      0        2 
  10 chr10_17605722     ZGre    C    G        0      0        2 
  10 chr10_17605722     ZHar    C    G      0.5      1        2 
  10 chr10_17605722   Sample    C    G        0      0        2 
  10 chr10_17613972     AAsi    A    G        0      0        2 
  10 chr10_17613972     AKia    A    G        0      0        2 
  10 chr10_17613972     AOna    A    G        0      0        2 
  10 chr10_17613972     ASom    A    G        0      0        2 
  10 chr10_17613972     HCab    A    G        0      0        2 
  10 chr10_17613972     HPrz    A    G        0      0        2 
  10 chr10_17613972     ZBoe    A    G        0      0        2 
  10 chr10_17613972     ZGre    A    G        0      0        2 
  10 chr10_17613972     ZHar    A    G        1      2        2 
  10 chr10_17613972   Sample    A    G        0      0        2 
  10 chr10_17626919     AAsi    A    G        0      0        2 
  10 chr10_17626919     AKia    A    G        1      2        2 
  10 chr10_17626919     AOna    A    G      0.5      1        2 
  10 chr10_17626919     ASom    A    G        0      0        2 
  10 chr10_17626919     HCab    A    G        0      0        2 
  10 chr10_17626919     HPrz    A    G        0      0        2 
  10 chr10_17626919     ZBoe    A    G        0      0        2 
  10 chr10_17626919     ZGre    A    G        0      0        2 
  10 chr10_17626919     ZHar    A    G        0      0        2 
  10 chr10_17626919   Sample    A    G        0      0        2 
  10 chr10_17641625     AAsi    A    G        0      0        2 
  10 chr10_17641625     AKia    A    G        1      2        2 
  10 chr10_17641625     AOna    A    G        1      2        2 
  10 chr10_17641625     ASom    A    G        0      0        2 
  10 chr10_17641625     HCab    A    G        0      0        2 
  10 chr10_17641625     HPrz    A    G        0      0        2 
  10 chr10_17641625     ZBoe    A    G        0      0        2 
  10 chr10_17641625     ZGre    A    G        0      0        2 
  10 chr10_17641625     ZHar    A    G        0      0        2 
  10 chr10_17641625   Sample    A    G        0      0        2 
  10 chr10_17642472     AAsi    T    C        0      0        2 
  10 chr10_17642472     AKia    T    C        0      0        2 
  10 chr10_17642472     AOna    T    C        0      0        2 
  10 chr10_17642472     ASom    T    C        0      0        2 
  10 chr10_17642472     HCab    T    C        0      0        2 
  10 chr10_17642472     HPrz    T    C        0      0        2 
  10 chr10_17642472     ZBoe    T    C        0      0        2 
  10 chr10_17642472     ZGre    T    C      0.5      1        2 
  10 chr10_17642472     ZHar    T    C        0      0        2 
  10 chr10_17642472   Sample    T    C        1      2        2 
  10 chr10_17642882     AAsi    C    T        0      0        2 
  10 chr10_17642882     AKia    C    T        0      0        2 
  10 chr10_17642882     AOna    C    T        0      0        2 
  10 chr10_17642882     ASom    C    T        0      0        2 
  10 chr10_17642882     HCab    C    T        1      2        2 
  10 chr10_17642882     HPrz    C    T        1      2        2 
  10 chr10_17642882     ZBoe    C    T        0      0        2 
  10 chr10_17642882     ZGre    C    T        0      0        2 
  10 chr10_17642882     ZHar    C    T        0      0        2 
  10 chr10_17642882   Sample    C    T        0      0        2 
  10 chr10_17651811     AAsi    G    A        0      0        2 
  10 chr10_17651811     AKia    G    A        0      0        2 
  10 chr10_17651811     AOna    G    A        0      0        2 
  10 chr10_17651811     ASom    G    A        0      0        2 
  10 chr10_17651811     HCab    G    A        0      0        2 
  10 chr10_17651811     HPrz    G    A        0      0        2 
  10 chr10_17651811     ZBoe    G    A        0      0        2 
  10 chr10_17651811     ZGre    G    A        0      0        2 
  10 chr10_17651811     ZHar    G    A      0.5      1        2 
  10 chr10_17651811   Sample    G    A        0      0        2 
  10 chr10_17652454     AAsi    A    G        0      0        2 
  10 chr10_17652454     AKia    A    G        0      0        2 
  10 chr10_17652454     AOna    A    G        0      0        2 
  10 chr10_17652454     ASom    A    G        0      0        2 
  10 chr10_17652454     HCab    A    G        0      0        2 
  10 chr10_17652454     HPrz    A    G        0      0        2 
  10 chr10_17652454     ZBoe    A    G      0.5      1        2 
  10 chr10_17652454     ZGre    A    G        0      0        2 
  10 chr10_17652454     ZHar    A    G        0      0        2 
  10 chr10_17652454   Sample    A    G        0      0        2 
  10 chr10_17654463     AAsi    C    T        0      0        2 
  10 chr10_17654463     AKia    C    T        0      0        2 
  10 chr10_17654463     AOna    C    T        0      0        2 
  10 chr10_17654463     ASom    C    T        0      0        2 
  10 chr10_17654463     HCab    C    T        0      0        2 
  10 chr10_17654463     HPrz    C    T        0      0        2 
  10 chr10_17654463     ZBoe    C    T      0.5      1        2 
  10 chr10_17654463     ZGre    C    T        0      0        2 
  10 chr10_17654463     ZHar    C    T        0      0        2 
  10 chr10_17654463   Sample    C    T        0      0        2 
  10 chr10_17660634     AAsi    A    G        0      0        2 
  10 chr10_17660634     AKia    A    G        0      0        2 
  10 chr10_17660634     AOna    A    G        0      0        2 
  10 chr10_17660634     ASom    A    G        0      0        2 
  10 chr10_17660634     HCab    A    G        0      0        2 
  10 chr10_17660634     HPrz    A    G        0      0        2 
  10 chr10_17660634     ZBoe    A    G        0      0        2 
  10 chr10_17660634     ZGre    A    G        0      0        2 
  10 chr10_17660634     ZHar    A    G      0.5      1        2 
  10 chr10_17660634   Sample    A    G        0      0        2 
  10 chr10_17661084     AAsi    A    G        0      0        2 
  10 chr10_17661084     AKia    A    G        0      0        2 
  10 chr10_17661084     AOna    A    G        0      0        2 
  10 chr10_17661084     ASom    A    G        0      0        2 
  10 chr10_17661084     HCab    A    G        0      0        2 
  10 chr10_17661084     HPrz    A    G        0      0        2 
  10 chr10_17661084     ZBoe    A    G        0      0        2 
  10 chr10_17661084     ZGre    A    G        1      2        2 
  10 chr10_17661084     ZHar    A    G        0      0        2 
  10 chr10_17661084   Sample    A    G        0      0        2 
  10 chr10_17661764     AAsi    A    G        0      0        2 
  10 chr10_17661764     AKia    A    G        0      0        2 
  10 chr10_17661764     AOna    A    G        0      0        2 
  10 chr10_17661764     ASom    A    G        0      0        2 
  10 chr10_17661764     HCab    A    G        0      0        2 
  10 chr10_17661764     HPrz    A    G        0      0        2 
  10 chr10_17661764     ZBoe    A    G        0      0        2 
  10 chr10_17661764     ZGre    A    G        0      0        2 
  10 chr10_17661764     ZHar    A    G      0.5      1        2 
  10 chr10_17661764   Sample    A    G        0      0        2 
  10 chr10_17665177     AAsi    G    A        0      0        2 
  10 chr10_17665177     AKia    G    A        0      0        2 
  10 chr10_17665177     AOna    G    A        0      0        2 
  10 chr10_17665177     ASom    G    A        0      0        2 
  10 chr10_17665177     HCab    G    A        0      0        2 
  10 chr10_17665177     HPrz    G    A        0      0        2 
  10 chr10_17665177     ZBoe    G    A        1      2        2 
  10 chr10_17665177     ZGre    G    A        0      0        2 
  10 chr10_17665177     ZHar    G    A        0      0        2 
  10 chr10_17665177   Sample    G    A        0      0        2 
  10 chr10_17669373     AAsi    A    G        0      0        2 
  10 chr10_17669373     AKia    A    G        0      0        2 
  10 chr10_17669373     AOna    A    G        0      0        2 
  10 chr10_17669373     ASom    A    G        0      0        2 
  10 chr10_17669373     HCab    A    G        0      0        2 
  10 chr10_17669373     HPrz    A    G        0      0        2 
  10 chr10_17669373     ZBoe    A    G      0.5      1        2 
  10 chr10_17669373     ZGre    A    G        0      0        2 
  10 chr10_17669373     ZHar    A    G        0      0        2 
  10 chr10_17669373   Sample    A    G        0      0        2 
  10 chr10_17684726     AAsi    C    G        0      0        2 
  10 chr10_17684726     AKia    C    G        0      0        2 
  10 chr10_17684726     AOna    C    G        0      0        2 
  10 chr10_17684726     ASom    C    G        0      0        2 
  10 chr10_17684726     HCab    C    G        0      0        2 
  10 chr10_17684726     HPrz    C    G        0      0        2 
  10 chr10_17684726     ZBoe    C    G      0.5      1        2 
  10 chr10_17684726     ZGre    C    G        0      0        2 
  10 chr10_17684726     ZHar    C    G        0      0        2 
  10 chr10_17684726   Sample    C    G        0      0        2 
  10 chr10_17685466     AAsi    T    C        0      0        2 
  10 chr10_17685466     AKia    T    C        0      0        2 
  10 chr10_17685466     AOna    T    C        0      0        2 
  10 chr10_17685466     ASom    T    C        0      0        2 
  10 chr10_17685466     HCab    T    C        0      0        2 
  10 chr10_17685466     HPrz    T    C      0.5      1        2 
  10 chr10_17685466     ZBoe    T    C        0      0        2 
  10 chr10_17685466     ZGre    T    C        0      0        2 
  10 chr10_17685466     ZHar    T    C        0      0        2 
  10 chr10_17685466   Sample    T    C        0      0        2 
  10 chr10_17699095     AAsi    A    G        0      0        2 
  10 chr10_17699095     AKia    A    G      0.5      1        2 
  10 chr10_17699095     AOna    A    G      0.5      1        2 
  10 chr10_17699095     ASom    A    G        0      0        2 
  10 chr10_17699095     HCab    A    G        0      0        2 
  10 chr10_17699095     HPrz    A    G        0      0        2 
  10 chr10_17699095     ZBoe    A    G        0      0        2 
  10 chr10_17699095     ZGre    A    G        0      0        2 
  10 chr10_17699095     ZHar    A    G        0      0        2 
  10 chr10_17699095   Sample    A    G        0      0        2 
  10 chr10_17700906     AAsi    A    T        0      0        2 
  10 chr10_17700906     AKia    A    T        0      0        2 
  10 chr10_17700906     AOna    A    T        0      0        2 
  10 chr10_17700906     ASom    A    T        0      0        2 
  10 chr10_17700906     HCab    A    T        0      0        2 
  10 chr10_17700906     HPrz    A    T      0.5      1        2 
  10 chr10_17700906     ZBoe    A    T        0      0        2 
  10 chr10_17700906     ZGre    A    T        0      0        2 
  10 chr10_17700906     ZHar    A    T        0      0        2 
  10 chr10_17700906   Sample    A    T        0      0        2 
  10 chr10_17700956     AAsi    T    C        0      0        2 
  10 chr10_17700956     AKia    T    C      0.5      1        2 
  10 chr10_17700956     AOna    T    C        0      0        2 
  10 chr10_17700956     ASom    T    C        0      0        2 
  10 chr10_17700956     HCab    T    C        0      0        2 
  10 chr10_17700956     HPrz    T    C        0      0        2 
  10 chr10_17700956     ZBoe    T    C        0      0        2 
  10 chr10_17700956     ZGre    T    C        0      0        2 
  10 chr10_17700956     ZHar    T    C        0      0        2 
  10 chr10_17700956   Sample    T    C        0      0        2 
  10 chr10_17701097     AAsi    A    G        0      0        2 
  10 chr10_17701097     AKia    A    G        0      0        2 
  10 chr10_17701097     AOna    A    G      0.5      1        2 
  10 chr10_17701097     ASom    A    G        0      0        2 
  10 chr10_17701097     HCab    A    G        0      0        2 
  10 chr10_17701097     HPrz    A    G        0      0        2 
  10 chr10_17701097     ZBoe    A    G        0      0        2 
  10 chr10_17701097     ZGre    A    G        0      0        2 
  10 chr10_17701097     ZHar    A    G        0      0        2 
  10 chr10_17701097   Sample    A    G        0      0        2 
  10 chr10_17749838     AAsi    T    G        0      0        2 
  10 chr10_17749838     AKia    T    G        0      0        2 
  10 chr10_17749838     AOna    T    G        0      0        2 
  10 chr10_17749838     ASom    T    G        0      0        2 
  10 chr10_17749838     HCab    T    G        0      0        2 
  10 chr10_17749838     HPrz    T    G        0      0        2 
  10 chr10_17749838     ZBoe    T    G        0      0        2 
  10 chr10_17749838     ZGre    T    G        0      0        2 
  10 chr10_17749838     ZHar    T    G      0.5      1        2 
  10 chr10_17749838   Sample    T    G        0      0        2 
  10 chr10_17753037     AAsi    A    G        1      2        2 
  10 chr10_17753037     AKia    A    G        0      0        2 
  10 chr10_17753037     AOna    A    G        0      0        2 
  10 chr10_17753037     ASom    A    G        1      2        2 
  10 chr10_17753037     HCab    A    G        0      0        2 
  10 chr10_17753037     HPrz    A    G        0      0        2 
  10 chr10_17753037     ZBoe    A    G        0      0        2 
  10 chr10_17753037     ZGre    A    G        0      0        2 
  10 chr10_17753037     ZHar    A    G        0      0        2 
  10 chr10_17753037   Sample    A    G        1      2        2 
  10 chr10_17761078     AAsi    T    C        1      2        2 
  10 chr10_17761078     AKia    T    C        0      0        2 
  10 chr10_17761078     AOna    T    C        0      0        2 
  10 chr10_17761078     ASom    T    C        1      2        2 
  10 chr10_17761078     HCab    T    C        0      0        2 
  10 chr10_17761078     HPrz    T    C        0      0        2 
  10 chr10_17761078     ZBoe    T    C        0      0        2 
  10 chr10_17761078     ZGre    T    C        0      0        2 
  10 chr10_17761078     ZHar    T    C        0      0        2 
  10 chr10_17761078   Sample    T    C        1      2        2 
  10 chr10_17791508     AAsi    T    C        0      0        2 
  10 chr10_17791508     AKia    T    C        0      0        2 
  10 chr10_17791508     AOna    T    C        0      0        2 
  10 chr10_17791508     ASom    T    C        0      0        2 
  10 chr10_17791508     HCab    T    C        1      2        2 
  10 chr10_17791508     HPrz    T    C        1      2        2 
  10 chr10_17791508     ZBoe    T    C        0      0        2 
  10 chr10_17791508     ZGre    T    C        1      2        2 
  10 chr10_17791508     ZHar    T    C        0      0        2 
  10 chr10_17791508   Sample    T    C        0      0        2 
  10 chr10_17797473     AAsi    T    C        0      0        2 
  10 chr10_17797473     AKia    T    C        0      0        2 
  10 chr10_17797473     AOna    T    C        0      0        2 
  10 chr10_17797473     ASom    T    C        0      0        2 
  10 chr10_17797473     HCab    T    C        0      0        2 
  10 chr10_17797473     HPrz    T    C        0      0        2 
  10 chr10_17797473     ZBoe    T    C      0.5      1        2 
  10 chr10_17797473     ZGre    T    C        0      0        2 
  10 chr10_17797473     ZHar    T    C        1      2        2 
  10 chr10_17797473   Sample    T    C        0      0        2 
  10 chr10_17805110     AAsi    A    G        0      0        2 
  10 chr10_17805110     AKia    A    G        0      0        2 
  10 chr10_17805110     AOna    A    G        0      0        2 
  10 chr10_17805110     ASom    A    G        0      0        2 
  10 chr10_17805110     HCab    A    G        0      0        2 
  10 chr10_17805110     HPrz    A    G        0      0        2 
  10 chr10_17805110     ZBoe    A    G        0      0        2 
  10 chr10_17805110     ZGre    A    G        1      2        2 
  10 chr10_17805110     ZHar    A    G        0      0        2 
  10 chr10_17805110   Sample    A    G        0      0        2 
  10 chr10_17836055     AAsi    T    C        0      0        2 
  10 chr10_17836055     AKia    T    C        0      0        2 
  10 chr10_17836055     AOna    T    C      0.5      1        2 
  10 chr10_17836055     ASom    T    C        0      0        2 
  10 chr10_17836055     HCab    T    C        0      0        2 
  10 chr10_17836055     HPrz    T    C        0      0        2 
  10 chr10_17836055     ZBoe    T    C        0      0        2 
  10 chr10_17836055     ZGre    T    C        0      0        2 
  10 chr10_17836055     ZHar    T    C        0      0        2 
  10 chr10_17836055   Sample    T    C        0      0        2 
  10 chr10_17837611     AAsi    C    T        0      0        2 
  10 chr10_17837611     AKia    C    T        1      2        2 
  10 chr10_17837611     AOna    C    T        0      0        2 
  10 chr10_17837611     ASom    C    T        0      0        2 
  10 chr10_17837611     HCab    C    T        0      0        2 
  10 chr10_17837611     HPrz    C    T        0      0        2 
  10 chr10_17837611     ZBoe    C    T        0      0        2 
  10 chr10_17837611     ZGre    C    T        0      0        2 
  10 chr10_17837611     ZHar    C    T        0      0        2 
  10 chr10_17837611   Sample    C    T        0      0        2 
  10 chr10_17841452     AAsi    C    T        0      0        2 
  10 chr10_17841452     AKia    C    T        0      0        2 
  10 chr10_17841452     AOna    C    T        0      0        2 
  10 chr10_17841452     ASom    C    T        0      0        2 
  10 chr10_17841452     HCab    C    T        1      2        2 
  10 chr10_17841452     HPrz    C    T        1      2        2 
  10 chr10_17841452     ZBoe    C    T        0      0        2 
  10 chr10_17841452     ZGre    C    T        0      0        2 
  10 chr10_17841452     ZHar    C    T        0      0        2 
  10 chr10_17841452   Sample    C    T        0      0        2 
  10 chr10_17852941     AAsi    C    T        0      0        2 
  10 chr10_17852941     AKia    C    T        0      0        2 
  10 chr10_17852941     AOna    C    T      0.5      1        2 
  10 chr10_17852941     ASom    C    T        0      0        2 
  10 chr10_17852941     HCab    C    T        0      0        2 
  10 chr10_17852941     HPrz    C    T        0      0        2 
  10 chr10_17852941     ZBoe    C    T        0      0        2 
  10 chr10_17852941     ZGre    C    T        0      0        2 
  10 chr10_17852941     ZHar    C    T        0      0        2 
  10 chr10_17852941   Sample    C    T        0      0        2 
  10 chr10_17854332     AAsi    G    C        0      0        2 
  10 chr10_17854332     AKia    G    C        1      2        2 
  10 chr10_17854332     AOna    G    C      0.5      1        2 
  10 chr10_17854332     ASom    G    C        0      0        2 
  10 chr10_17854332     HCab    G    C        0      0        2 
  10 chr10_17854332     HPrz    G    C        0      0        2 
  10 chr10_17854332     ZBoe    G    C        0      0        2 
  10 chr10_17854332     ZGre    G    C        0      0        2 
  10 chr10_17854332     ZHar    G    C        0      0        2 
  10 chr10_17854332   Sample    G    C        0      0        2 
  10 chr10_17858561     AAsi    T    C        0      0        2 
  10 chr10_17858561     AKia    T    C        0      0        2 
  10 chr10_17858561     AOna    T    C        0      0        2 
  10 chr10_17858561     ASom    T    C        0      0        2 
  10 chr10_17858561     HCab    T    C        0      0        2 
  10 chr10_17858561     HPrz    T    C        0      0        2 
  10 chr10_17858561     ZBoe    T    C      0.5      1        2 
  10 chr10_17858561     ZGre    T    C        0      0        2 
  10 chr10_17858561     ZHar    T    C        0      0        2 
  10 chr10_17858561   Sample    T    C        0      0        2 
  10 chr10_17859164     AAsi    A    C        0      0        2 
  10 chr10_17859164     AKia    A    C        0      0        2 
  10 chr10_17859164     AOna    A    C        0      0        2 
  10 chr10_17859164     ASom    A    C        1      2        2 
  10 chr10_17859164     HCab    A    C        0      0        2 
  10 chr10_17859164     HPrz    A    C        0      0        2 
  10 chr10_17859164     ZBoe    A    C        0      0        2 
  10 chr10_17859164     ZGre    A    C        0      0        2 
  10 chr10_17859164     ZHar    A    C        0      0        2 
  10 chr10_17859164   Sample    A    C        0      0        2 
  10 chr10_17894298     AAsi    A    G        0      0        2 
  10 chr10_17894298     AKia    A    G        0      0        2 
  10 chr10_17894298     AOna    A    G        0      0        2 
  10 chr10_17894298     ASom    A    G        0      0        2 
  10 chr10_17894298     HCab    A    G        0      0        2 
  10 chr10_17894298     HPrz    A    G        0      0        2 
  10 chr10_17894298     ZBoe    A    G        0      0        2 
  10 chr10_17894298     ZGre    A    G      0.5      1        2 
  10 chr10_17894298     ZHar    A    G        0      0        2 
  10 chr10_17894298   Sample    A    G        0      0        2 
  10 chr10_17911749     AAsi    T    C        0      0        2 
  10 chr10_17911749     AKia    T    C        0      0        2 
  10 chr10_17911749     AOna    T    C        0      0        2 
  10 chr10_17911749     ASom    T    C        0      0        2 
  10 chr10_17911749     HCab    T    C        0      0        2 
  10 chr10_17911749     HPrz    T    C        0      0        2 
  10 chr10_17911749     ZBoe    T    C        0      0        2 
  10 chr10_17911749     ZGre    T    C        0      0        2 
  10 chr10_17911749     ZHar    T    C      0.5      1        2 
  10 chr10_17911749   Sample    T    C        0      0        2 
  10 chr10_17928744     AAsi    C    T        0      0        2 
  10 chr10_17928744     AKia    C    T        0      0        2 
  10 chr10_17928744     AOna    C    T        0      0        2 
  10 chr10_17928744     ASom    C    T        0      0        2 
  10 chr10_17928744     HCab    C    T        0      0        2 
  10 chr10_17928744     HPrz    C    T      0.5      1        2 
  10 chr10_17928744     ZBoe    C    T        0      0        2 
  10 chr10_17928744     ZGre    C    T        0      0        2 
  10 chr10_17928744     ZHar    C    T        0      0        2 
  10 chr10_17928744   Sample    C    T        0      0        2 
  10 chr10_17930283     AAsi    T    C        0      0        2 
  10 chr10_17930283     AKia    T    C        1      2        2 
  10 chr10_17930283     AOna    T    C        0      0        2 
  10 chr10_17930283     ASom    T    C        0      0        2 
  10 chr10_17930283     HCab    T    C        0      0        2 
  10 chr10_17930283     HPrz    T    C        0      0        2 
  10 chr10_17930283     ZBoe    T    C        0      0        2 
  10 chr10_17930283     ZGre    T    C        0      0        2 
  10 chr10_17930283     ZHar    T    C        0      0        2 
  10 chr10_17930283   Sample    T    C        0      0        2 
  10 chr10_17971463     AAsi    G    A        0      0        2 
  10 chr10_17971463     AKia    G    A        0      0        2 
  10 chr10_17971463     AOna    G    A        0      0        2 
  10 chr10_17971463     ASom    G    A        0      0        2 
  10 chr10_17971463     HCab    G    A        0      0        2 
  10 chr10_17971463     HPrz    G    A        0      0        2 
  10 chr10_17971463     ZBoe    G    A        0      0        2 
  10 chr10_17971463     ZGre    G    A        1      2        2 
  10 chr10_17971463     ZHar    G    A        0      0        2 
  10 chr10_17971463   Sample    G    A        0      0        2 
  10 chr10_17982274     AAsi    A    G        0      0        2 
  10 chr10_17982274     AKia    A    G        0      0        2 
  10 chr10_17982274     AOna    A    G        0      0        2 
  10 chr10_17982274     ASom    A    G        0      0        2 
  10 chr10_17982274     HCab    A    G        0      0        2 
  10 chr10_17982274     HPrz    A    G        0      0        2 
  10 chr10_17982274     ZBoe    A    G        0      0        2 
  10 chr10_17982274     ZGre    A    G        1      2        2 
  10 chr10_17982274     ZHar    A    G        0      0        2 
  10 chr10_17982274   Sample    A    G        0      0        2 
  10 chr10_17982437     AAsi    C    A        0      0        2 
  10 chr10_17982437     AKia    C    A        0      0        2 
  10 chr10_17982437     AOna    C    A        0      0        2 
  10 chr10_17982437     ASom    C    A        0      0        2 
  10 chr10_17982437     HCab    C    A        1      2        2 
  10 chr10_17982437     HPrz    C    A        1      2        2 
  10 chr10_17982437     ZBoe    C    A        0      0        2 
  10 chr10_17982437     ZGre    C    A        0      0        2 
  10 chr10_17982437     ZHar    C    A        0      0        2 
  10 chr10_17982437   Sample    C    A        0      0        2 
  10 chr10_17982998     AAsi    T    C        0      0        2 
  10 chr10_17982998     AKia    T    C        0      0        2 
  10 chr10_17982998     AOna    T    C        0      0        2 
  10 chr10_17982998     ASom    T    C        0      0        2 
  10 chr10_17982998     HCab    T    C        1      2        2 
  10 chr10_17982998     HPrz    T    C        1      2        2 
  10 chr10_17982998     ZBoe    T    C        0      0        2 
  10 chr10_17982998     ZGre    T    C        0      0        2 
  10 chr10_17982998     ZHar    T    C        0      0        2 
  10 chr10_17982998   Sample    T    C        0      0        2 
  10 chr10_17988580     AAsi    A    G      0.5      1        2 
  10 chr10_17988580     AKia    A    G        0      0        2 
  10 chr10_17988580     AOna    A    G        0      0        2 
  10 chr10_17988580     ASom    A    G        0      0        2 
  10 chr10_17988580     HCab    A    G        0      0        2 
  10 chr10_17988580     HPrz    A    G        0      0        2 
  10 chr10_17988580     ZBoe    A    G        0      0        2 
  10 chr10_17988580     ZGre    A    G        0      0        2 
  10 chr10_17988580     ZHar    A    G        0      0        2 
  10 chr10_17988580   Sample    A    G        1      2        2 
  10 chr10_17997983     AAsi    G    A      0.5      1        2 
  10 chr10_17997983     AKia    G    A        0      0        2 
  10 chr10_17997983     AOna    G    A        0      0        2 
  10 chr10_17997983     ASom    G    A        0      0        2 
  10 chr10_17997983     HCab    G    A        0      0        2 
  10 chr10_17997983     HPrz    G    A        0      0        2 
  10 chr10_17997983     ZBoe    G    A        0      0        2 
  10 chr10_17997983     ZGre    G    A        0      0        2 
  10 chr10_17997983     ZHar    G    A        0      0        2 
  10 chr10_17997983   Sample    G    A        0      0        2 
  10 chr10_18004338     AAsi    T    C        0      0        2 
  10 chr10_18004338     AKia    T    C        0      0        2 
  10 chr10_18004338     AOna    T    C        0      0        2 
  10 chr10_18004338     ASom    T    C        0      0        2 
  10 chr10_18004338     HCab    T    C        0      0        2 
  10 chr10_18004338     HPrz    T    C        0      0        2 
  10 chr10_18004338     ZBoe    T    C        0      0        2 
  10 chr10_18004338     ZGre    T    C        0      0        2 
  10 chr10_18004338     ZHar    T    C      0.5      1        2 
  10 chr10_18004338   Sample    T    C        0      0        2 
  10 chr10_18004804     AAsi    A    G        0      0        2 
  10 chr10_18004804     AKia    A    G        0      0        2 
  10 chr10_18004804     AOna    A    G        0      0        2 
  10 chr10_18004804     ASom    A    G        0      0        2 
  10 chr10_18004804     HCab    A    G        0      0        2 
  10 chr10_18004804     HPrz    A    G        0      0        2 
  10 chr10_18004804     ZBoe    A    G      0.5      1        2 
  10 chr10_18004804     ZGre    A    G        0      0        2 
  10 chr10_18004804     ZHar    A    G        0      0        2 
  10 chr10_18004804   Sample    A    G        0      0        2 
  10 chr10_18005742     AAsi    G    A        0      0        2 
  10 chr10_18005742     AKia    G    A        1      2        2 
  10 chr10_18005742     AOna    G    A        0      0        2 
  10 chr10_18005742     ASom    G    A        0      0        2 
  10 chr10_18005742     HCab    G    A        0      0        2 
  10 chr10_18005742     HPrz    G    A        0      0        2 
  10 chr10_18005742     ZBoe    G    A        0      0        2 
  10 chr10_18005742     ZGre    G    A        0      0        2 
  10 chr10_18005742     ZHar    G    A        0      0        2 
  10 chr10_18005742   Sample    G    A        0      0        2 
  10 chr10_18012129     AAsi    C    T        0      0        2 
  10 chr10_18012129     AKia    C    T        0      0        2 
  10 chr10_18012129     AOna    C    T        0      0        2 
  10 chr10_18012129     ASom    C    T        0      0        2 
  10 chr10_18012129     HCab    C    T        0      0        2 
  10 chr10_18012129     HPrz    C    T        0      0        2 
  10 chr10_18012129     ZBoe    C    T        0      0        2 
  10 chr10_18012129     ZGre    C    T        0      0        2 
  10 chr10_18012129     ZHar    C    T      0.5      1        2 
  10 chr10_18012129   Sample    C    T        0      0        2 
  10 chr10_18025187     AAsi    G    A        0      0        2 
  10 chr10_18025187     AKia    G    A        0      0        2 
  10 chr10_18025187     AOna    G    A        0      0        2 
  10 chr10_18025187     ASom    G    A        0      0        2 
  10 chr10_18025187     HCab    G    A      0.5      1        2 
  10 chr10_18025187     HPrz    G    A        0      0        2 
  10 chr10_18025187     ZBoe    G    A        0      0        2 
  10 chr10_18025187     ZGre    G    A        0      0        2 
  10 chr10_18025187     ZHar    G    A        0      0        2 
  10 chr10_18025187   Sample    G    A        0      0        2 
  10 chr10_18027891     AAsi    G    A        0      0        2 
  10 chr10_18027891     AKia    G    A        0      0        2 
  10 chr10_18027891     AOna    G    A        0      0        2 
  10 chr10_18027891     ASom    G    A        0      0        2 
  10 chr10_18027891     HCab    G    A      0.5      1        2 
  10 chr10_18027891     HPrz    G    A        0      0        2 
  10 chr10_18027891     ZBoe    G    A        0      0        2 
  10 chr10_18027891     ZGre    G    A        0      0        2 
  10 chr10_18027891     ZHar    G    A        0      0        2 
  10 chr10_18027891   Sample    G    A        0      0        2 
  10 chr10_18027921     AAsi    T    C        0      0        2 
  10 chr10_18027921     AKia    T    C        0      0        2 
  10 chr10_18027921     AOna    T    C        0      0        2 
  10 chr10_18027921     ASom    T    C        0      0        2 
  10 chr10_18027921     HCab    T    C      0.5      1        2 
  10 chr10_18027921     HPrz    T    C        0      0        2 
  10 chr10_18027921     ZBoe    T    C        0      0        2 
  10 chr10_18027921     ZGre    T    C        0      0        2 
  10 chr10_18027921     ZHar    T    C        0      0        2 
  10 chr10_18027921   Sample    T    C        0      0        2 
  10 chr10_18043601     AAsi    C    G        0      0        2 
  10 chr10_18043601     AKia    C    G        0      0        2 
  10 chr10_18043601     AOna    C    G        0      0        2 
  10 chr10_18043601     ASom    C    G        0      0        2 
  10 chr10_18043601     HCab    C    G        0      0        2 
  10 chr10_18043601     HPrz    C    G        0      0        2 
  10 chr10_18043601     ZBoe    C    G        1      2        2 
  10 chr10_18043601     ZGre    C    G        0      0        2 
  10 chr10_18043601     ZHar    C    G        0      0        2 
  10 chr10_18043601   Sample    C    G        0      0        2 
  10 chr10_18059319     AAsi    C    T        0      0        2 
  10 chr10_18059319     AKia    C    T        0      0        2 
  10 chr10_18059319     AOna    C    T        0      0        2 
  10 chr10_18059319     ASom    C    T        0      0        2 
  10 chr10_18059319     HCab    C    T        0      0        2 
  10 chr10_18059319     HPrz    C    T        0      0        2 
  10 chr10_18059319     ZBoe    C    T        0      0        2 
  10 chr10_18059319     ZGre    C    T        0      0        2 
  10 chr10_18059319     ZHar    C    T        1      2        2 
  10 chr10_18059319   Sample    C    T        0      0        2 
  10 chr10_18066353     AAsi    T    C        0      0        2 
  10 chr10_18066353     AKia    T    C        0      0        2 
  10 chr10_18066353     AOna    T    C        0      0        2 
  10 chr10_18066353     ASom    T    C        1      2        2 
  10 chr10_18066353     HCab    T    C        0      0        2 
  10 chr10_18066353     HPrz    T    C        0      0        2 
  10 chr10_18066353     ZBoe    T    C        0      0        2 
  10 chr10_18066353     ZGre    T    C        0      0        2 
  10 chr10_18066353     ZHar    T    C        0      0        2 
  10 chr10_18066353   Sample    T    C        0      0        2 
  10 chr10_18069604     AAsi    T    G        0      0        2 
  10 chr10_18069604     AKia    T    G      0.5      1        2 
  10 chr10_18069604     AOna    T    G        0      0        2 
  10 chr10_18069604     ASom    T    G        0      0        2 
  10 chr10_18069604     HCab    T    G        0      0        2 
  10 chr10_18069604     HPrz    T    G        0      0        2 
  10 chr10_18069604     ZBoe    T    G        0      0        2 
  10 chr10_18069604     ZGre    T    G        0      0        2 
  10 chr10_18069604     ZHar    T    G        0      0        2 
  10 chr10_18069604   Sample    T    G        0      0        2 
  10 chr10_18070769     AAsi    C    T        0      0        2 
  10 chr10_18070769     AKia    C    T        0      0        2 
  10 chr10_18070769     AOna    C    T        0      0        2 
  10 chr10_18070769     ASom    C    T        0      0        2 
  10 chr10_18070769     HCab    C    T        0      0        2 
  10 chr10_18070769     HPrz    C    T        0      0        2 
  10 chr10_18070769     ZBoe    C    T      0.5      1        2 
  10 chr10_18070769     ZGre    C    T        0      0        2 
  10 chr10_18070769     ZHar    C    T        0      0        2 
  10 chr10_18070769   Sample    C    T        0      0        2 
  10 chr10_18080578     AAsi    A    G        1      2        2 
  10 chr10_18080578     AKia    A    G        1      2        2 
  10 chr10_18080578     AOna    A    G      0.5      1        2 
  10 chr10_18080578     ASom    A    G        1      2        2 
  10 chr10_18080578     HCab    A    G        0      0        2 
  10 chr10_18080578     HPrz    A    G        0      0        2 
  10 chr10_18080578     ZBoe    A    G        0      0        2 
  10 chr10_18080578     ZGre    A    G        0      0        2 
  10 chr10_18080578     ZHar    A    G        0      0        2 
  10 chr10_18080578   Sample    A    G        1      2        2 
  10 chr10_18081651     AAsi    T    C        0      0        2 
  10 chr10_18081651     AKia    T    C        0      0        2 
  10 chr10_18081651     AOna    T    C      0.5      1        2 
  10 chr10_18081651     ASom    T    C        0      0        2 
  10 chr10_18081651     HCab    T    C        0      0        2 
  10 chr10_18081651     HPrz    T    C        0      0        2 
  10 chr10_18081651     ZBoe    T    C        0      0        2 
  10 chr10_18081651     ZGre    T    C        1      2        2 
  10 chr10_18081651     ZHar    T    C        0      0        2 
  10 chr10_18081651   Sample    T    C        0      0        2 
  10 chr10_18105950     AAsi    G    A        0      0        2 
  10 chr10_18105950     AKia    G    A        0      0        2 
  10 chr10_18105950     AOna    G    A      0.5      1        2 
  10 chr10_18105950     ASom    G    A        0      0        2 
  10 chr10_18105950     HCab    G    A        0      0        2 
  10 chr10_18105950     HPrz    G    A        0      0        2 
  10 chr10_18105950     ZBoe    G    A        0      0        2 
  10 chr10_18105950     ZGre    G    A        0      0        2 
  10 chr10_18105950     ZHar    G    A        0      0        2 
  10 chr10_18105950   Sample    G    A        0      0        2 
  10 chr10_18120466     AAsi    A    T        0      0        2 
  10 chr10_18120466     AKia    A    T        0      0        2 
  10 chr10_18120466     AOna    A    T        0      0        2 
  10 chr10_18120466     ASom    A    T        0      0        2 
  10 chr10_18120466     HCab    A    T        0      0        2 
  10 chr10_18120466     HPrz    A    T        0      0        2 
  10 chr10_18120466     ZBoe    A    T        1      2        2 
  10 chr10_18120466     ZGre    A    T        1      2        2 
  10 chr10_18120466     ZHar    A    T        1      2        2 
  10 chr10_18120466   Sample    A    T        0      0        2 
  10 chr10_18123815     AAsi    G    C        0      0        2 
  10 chr10_18123815     AKia    G    C        0      0        2 
  10 chr10_18123815     AOna    G    C        0      0        2 
  10 chr10_18123815     ASom    G    C        0      0        2 
  10 chr10_18123815     HCab    G    C      0.5      1        2 
  10 chr10_18123815     HPrz    G    C      0.5      1        2 
  10 chr10_18123815     ZBoe    G    C        0      0        2 
  10 chr10_18123815     ZGre    G    C        0      0        2 
  10 chr10_18123815     ZHar    G    C        0      0        2 
  10 chr10_18123815   Sample    G    C        0      0        2 
  10 chr10_18128221     AAsi    A    G        0      0        2 
  10 chr10_18128221     AKia    A    G        0      0        2 
  10 chr10_18128221     AOna    A    G        0      0        2 
  10 chr10_18128221     ASom    A    G        0      0        2 
  10 chr10_18128221     HCab    A    G        1      2        2 
  10 chr10_18128221     HPrz    A    G        1      2        2 
  10 chr10_18128221     ZBoe    A    G        0      0        2 
  10 chr10_18128221     ZGre    A    G        0      0        2 
  10 chr10_18128221     ZHar    A    G        0      0        2 
  10 chr10_18128221   Sample    A    G        0      0        2 
  10 chr10_18132149     AAsi    A    G        0      0        2 
  10 chr10_18132149     AKia    A    G        0      0        2 
  10 chr10_18132149     AOna    A    G        0      0        2 
  10 chr10_18132149     ASom    A    G        0      0        2 
  10 chr10_18132149     HCab    A    G        0      0        2 
  10 chr10_18132149     HPrz    A    G        0      0        2 
  10 chr10_18132149     ZBoe    A    G      0.5      1        2 
  10 chr10_18132149     ZGre    A    G        0      0        2 
  10 chr10_18132149     ZHar    A    G        0      0        2 
  10 chr10_18132149   Sample    A    G        0      0        2 
  10 chr10_18132904     AAsi    C    T        0      0        2 
  10 chr10_18132904     AKia    C    T        0      0        2 
  10 chr10_18132904     AOna    C    T        0      0        2 
  10 chr10_18132904     ASom    C    T        0      0        2 
  10 chr10_18132904     HCab    C    T        0      0        2 
  10 chr10_18132904     HPrz    C    T        0      0        2 
  10 chr10_18132904     ZBoe    C    T      0.5      1        2 
  10 chr10_18132904     ZGre    C    T        0      0        2 
  10 chr10_18132904     ZHar    C    T        0      0        2 
  10 chr10_18132904   Sample    C    T        0      0        2 
  10 chr10_18134644     AAsi    G    C        0      0        2 
  10 chr10_18134644     AKia    G    C        0      0        2 
  10 chr10_18134644     AOna    G    C        0      0        2 
  10 chr10_18134644     ASom    G    C        0      0        2 
  10 chr10_18134644     HCab    G    C        0      0        2 
  10 chr10_18134644     HPrz    G    C        0      0        2 
  10 chr10_18134644     ZBoe    G    C        0      0        2 
  10 chr10_18134644     ZGre    G    C        0      0        2 
  10 chr10_18134644     ZHar    G    C      0.5      1        2 
  10 chr10_18134644   Sample    G    C        0      0        2 
  10 chr10_18136228     AAsi    G    A        0      0        2 
  10 chr10_18136228     AKia    G    A        0      0        2 
  10 chr10_18136228     AOna    G    A        0      0        2 
  10 chr10_18136228     ASom    G    A        0      0        2 
  10 chr10_18136228     HCab    G    A        1      2        2 
  10 chr10_18136228     HPrz    G    A        1      2        2 
  10 chr10_18136228     ZBoe    G    A        0      0        2 
  10 chr10_18136228     ZGre    G    A        0      0        2 
  10 chr10_18136228     ZHar    G    A        0      0        2 
  10 chr10_18136228   Sample    G    A        0      0        2 
  10 chr10_18139600     AAsi    A    G        0      0        2 
  10 chr10_18139600     AKia    A    G      0.5      1        2 
  10 chr10_18139600     AOna    A    G        0      0        2 
  10 chr10_18139600     ASom    A    G        0      0        2 
  10 chr10_18139600     HCab    A    G        0      0        2 
  10 chr10_18139600     HPrz    A    G        0      0        2 
  10 chr10_18139600     ZBoe    A    G        0      0        2 
  10 chr10_18139600     ZGre    A    G        0      0        2 
  10 chr10_18139600     ZHar    A    G        0      0        2 
  10 chr10_18139600   Sample    A    G        0      0        2 
  10 chr10_18141022     AAsi    A    T        0      0        2 
  10 chr10_18141022     AKia    A    T        0      0        2 
  10 chr10_18141022     AOna    A    T        0      0        2 
  10 chr10_18141022     ASom    A    T        0      0        2 
  10 chr10_18141022     HCab    A    T        0      0        2 
  10 chr10_18141022     HPrz    A    T        0      0        2 
  10 chr10_18141022     ZBoe    A    T        0      0        2 
  10 chr10_18141022     ZGre    A    T        0      0        2 
  10 chr10_18141022     ZHar    A    T        1      2        2 
  10 chr10_18141022   Sample    A    T        0      0        2 
  10 chr10_18143811     AAsi    G    A        0      0        2 
  10 chr10_18143811     AKia    G    A        0      0        2 
  10 chr10_18143811     AOna    G    A      0.5      1        2 
  10 chr10_18143811     ASom    G    A        0      0        2 
  10 chr10_18143811     HCab    G    A        0      0        2 
  10 chr10_18143811     HPrz    G    A        0      0        2 
  10 chr10_18143811     ZBoe    G    A        0      0        2 
  10 chr10_18143811     ZGre    G    A        0      0        2 
  10 chr10_18143811     ZHar    G    A        0      0        2 
  10 chr10_18143811   Sample    G    A        0      0        2 
  10 chr10_18144343     AAsi    A    G        0      0        2 
  10 chr10_18144343     AKia    A    G        0      0        2 
  10 chr10_18144343     AOna    A    G        0      0        2 
  10 chr10_18144343     ASom    A    G        0      0        2 
  10 chr10_18144343     HCab    A    G        0      0        2 
  10 chr10_18144343     HPrz    A    G        0      0        2 
  10 chr10_18144343     ZBoe    A    G      0.5      1        2 
  10 chr10_18144343     ZGre    A    G        0      0        2 
  10 chr10_18144343     ZHar    A    G        0      0        2 
  10 chr10_18144343   Sample    A    G        0      0        2 
  10 chr10_18144782     AAsi    A    G        0      0        2 
  10 chr10_18144782     AKia    A    G        0      0        2 
  10 chr10_18144782     AOna    A    G        1      2        2 
  10 chr10_18144782     ASom    A    G        0      0        2 
  10 chr10_18144782     HCab    A    G        0      0        2 
  10 chr10_18144782     HPrz    A    G        0      0        2 
  10 chr10_18144782     ZBoe    A    G        0      0        2 
  10 chr10_18144782     ZGre    A    G        0      0        2 
  10 chr10_18144782     ZHar    A    G        0      0        2 
  10 chr10_18144782   Sample    A    G        0      0        2 
  10 chr10_18145960     AAsi    T    C        0      0        2 
  10 chr10_18145960     AKia    T    C        0      0        2 
  10 chr10_18145960     AOna    T    C      0.5      1        2 
  10 chr10_18145960     ASom    T    C        0      0        2 
  10 chr10_18145960     HCab    T    C        0      0        2 
  10 chr10_18145960     HPrz    T    C        0      0        2 
  10 chr10_18145960     ZBoe    T    C        0      0        2 
  10 chr10_18145960     ZGre    T    C        0      0        2 
  10 chr10_18145960     ZHar    T    C        0      0        2 
  10 chr10_18145960   Sample    T    C        0      0        2 
  10 chr10_18151083     AAsi    C    G        0      0        2 
  10 chr10_18151083     AKia    C    G        0      0        2 
  10 chr10_18151083     AOna    C    G        0      0        2 
  10 chr10_18151083     ASom    C    G        0      0        2 
  10 chr10_18151083     HCab    C    G        0      0        2 
  10 chr10_18151083     HPrz    C    G        0      0        2 
  10 chr10_18151083     ZBoe    C    G      0.5      1        2 
  10 chr10_18151083     ZGre    C    G        0      0        2 
  10 chr10_18151083     ZHar    C    G        0      0        2 
  10 chr10_18151083   Sample    C    G        0      0        2 
  10 chr10_18153273     AAsi    C    G        0      0        2 
  10 chr10_18153273     AKia    C    G        0      0        2 
  10 chr10_18153273     AOna    C    G        0      0        2 
  10 chr10_18153273     ASom    C    G        0      0        2 
  10 chr10_18153273     HCab    C    G        1      2        2 
  10 chr10_18153273     HPrz    C    G        1      2        2 
  10 chr10_18153273     ZBoe    C    G        0      0        2 
  10 chr10_18153273     ZGre    C    G        0      0        2 
  10 chr10_18153273     ZHar    C    G        0      0        2 
  10 chr10_18153273   Sample    C    G        0      0        2 
  10 chr10_18153707     AAsi    T    C      0.5      1        2 
  10 chr10_18153707     AKia    T    C        0      0        2 
  10 chr10_18153707     AOna    T    C      0.5      1        2 
  10 chr10_18153707     ASom    T    C        1      2        2 
  10 chr10_18153707     HCab    T    C        0      0        2 
  10 chr10_18153707     HPrz    T    C        0      0        2 
  10 chr10_18153707     ZBoe    T    C        0      0        2 
  10 chr10_18153707     ZGre    T    C        0      0        2 
  10 chr10_18153707     ZHar    T    C        0      0        2 
  10 chr10_18153707   Sample    T    C        1      2        2 
  10 chr10_18167552     AAsi    T    A        0      0        2 
  10 chr10_18167552     AKia    T    A        0      0        2 
  10 chr10_18167552     AOna    T    A        0      0        2 
  10 chr10_18167552     ASom    T    A        0      0        2 
  10 chr10_18167552     HCab    T    A        1      2        2 
  10 chr10_18167552     HPrz    T    A        1      2        2 
  10 chr10_18167552     ZBoe    T    A        0      0        2 
  10 chr10_18167552     ZGre    T    A        0      0        2 
  10 chr10_18167552     ZHar    T    A        0      0        2 
  10 chr10_18167552   Sample    T    A        0      0        2 
  10 chr10_18169664     AAsi    A    G        0      0        2 
  10 chr10_18169664     AKia    A    G        0      0        2 
  10 chr10_18169664     AOna    A    G        0      0        2 
  10 chr10_18169664     ASom    A    G        0      0        2 
  10 chr10_18169664     HCab    A    G        0      0        2 
  10 chr10_18169664     HPrz    A    G        0      0        2 
  10 chr10_18169664     ZBoe    A    G      0.5      1        2 
  10 chr10_18169664     ZGre    A    G        0      0        2 
  10 chr10_18169664     ZHar    A    G        0      0        2 
  10 chr10_18169664   Sample    A    G        0      0        2 
  10 chr10_18169883     AAsi    A    G        0      0        2 
  10 chr10_18169883     AKia    A    G        0      0        2 
  10 chr10_18169883     AOna    A    G        0      0        2 
  10 chr10_18169883     ASom    A    G        0      0        2 
  10 chr10_18169883     HCab    A    G      0.5      1        2 
  10 chr10_18169883     HPrz    A    G        0      0        2 
  10 chr10_18169883     ZBoe    A    G        0      0        2 
  10 chr10_18169883     ZGre    A    G        0      0        2 
  10 chr10_18169883     ZHar    A    G        0      0        2 
  10 chr10_18169883   Sample    A    G        0      0        2 
  10 chr10_18182470     AAsi    T    A        1      2        2 
  10 chr10_18182470     AKia    T    A        0      0        2 
  10 chr10_18182470     AOna    T    A        0      0        2 
  10 chr10_18182470     ASom    T    A        0      0        2 
  10 chr10_18182470     HCab    T    A        0      0        2 
  10 chr10_18182470     HPrz    T    A        0      0        2 
  10 chr10_18182470     ZBoe    T    A        0      0        2 
  10 chr10_18182470     ZGre    T    A        0      0        2 
  10 chr10_18182470     ZHar    T    A        0      0        2 
  10 chr10_18182470   Sample    T    A        0      0        2 
  10 chr10_18188821     AAsi    A    G        0      0        2 
  10 chr10_18188821     AKia    A    G        1      2        2 
  10 chr10_18188821     AOna    A    G        0      0        2 
  10 chr10_18188821     ASom    A    G        0      0        2 
  10 chr10_18188821     HCab    A    G        0      0        2 
  10 chr10_18188821     HPrz    A    G        0      0        2 
  10 chr10_18188821     ZBoe    A    G        0      0        2 
  10 chr10_18188821     ZGre    A    G        0      0        2 
  10 chr10_18188821     ZHar    A    G        0      0        2 
  10 chr10_18188821   Sample    A    G        0      0        2 
  10 chr10_18191171     AAsi    T    A        0      0        2 
  10 chr10_18191171     AKia    T    A        0      0        2 
  10 chr10_18191171     AOna    T    A        0      0        2 
  10 chr10_18191171     ASom    T    A        0      0        2 
  10 chr10_18191171     HCab    T    A        0      0        2 
  10 chr10_18191171     HPrz    T    A        0      0        2 
  10 chr10_18191171     ZBoe    T    A        0      0        2 
  10 chr10_18191171     ZGre    T    A        0      0        2 
  10 chr10_18191171     ZHar    T    A        1      2        2 
  10 chr10_18191171   Sample    T    A        0      0        2 
  10 chr10_18191200     AAsi    C    T        0      0        2 
  10 chr10_18191200     AKia    C    T        0      0        2 
  10 chr10_18191200     AOna    C    T        0      0        2 
  10 chr10_18191200     ASom    C    T        0      0        2 
  10 chr10_18191200     HCab    C    T      0.5      1        2 
  10 chr10_18191200     HPrz    C    T      0.5      1        2 
  10 chr10_18191200     ZBoe    C    T        0      0        2 
  10 chr10_18191200     ZGre    C    T        0      0        2 
  10 chr10_18191200     ZHar    C    T        0      0        2 
  10 chr10_18191200   Sample    C    T        0      0        2 
  10 chr10_18196455     AAsi    C    T        0      0        2 
  10 chr10_18196455     AKia    C    T        0      0        2 
  10 chr10_18196455     AOna    C    T        0      0        2 
  10 chr10_18196455     ASom    C    T        0      0        2 
  10 chr10_18196455     HCab    C    T      0.5      1        2 
  10 chr10_18196455     HPrz    C    T        0      0        2 
  10 chr10_18196455     ZBoe    C    T        0      0        2 
  10 chr10_18196455     ZGre    C    T        0      0        2 
  10 chr10_18196455     ZHar    C    T        0      0        2 
  10 chr10_18196455   Sample    C    T        0      0        2 
  10 chr10_18196731     AAsi    T    C        0      0        2 
  10 chr10_18196731     AKia    T    C        0      0        2 
  10 chr10_18196731     AOna    T    C        0      0        2 
  10 chr10_18196731     ASom    T    C        0      0        2 
  10 chr10_18196731     HCab    T    C      0.5      1        2 
  10 chr10_18196731     HPrz    T    C        0      0        2 
  10 chr10_18196731     ZBoe    T    C        0      0        2 
  10 chr10_18196731     ZGre    T    C        0      0        2 
  10 chr10_18196731     ZHar    T    C        0      0        2 
  10 chr10_18196731   Sample    T    C        0      0        2 
  10 chr10_18201702     AAsi    C    G        0      0        2 
  10 chr10_18201702     AKia    C    G        0      0        2 
  10 chr10_18201702     AOna    C    G        0      0        2 
  10 chr10_18201702     ASom    C    G        0      0        2 
  10 chr10_18201702     HCab    C    G        1      2        2 
  10 chr10_18201702     HPrz    C    G      0.5      1        2 
  10 chr10_18201702     ZBoe    C    G        0      0        2 
  10 chr10_18201702     ZGre    C    G        0      0        2 
  10 chr10_18201702     ZHar    C    G        0      0        2 
  10 chr10_18201702   Sample    C    G        0      0        2 
  10 chr10_18202404     AAsi    A    G        0      0        2 
  10 chr10_18202404     AKia    A    G        0      0        2 
  10 chr10_18202404     AOna    A    G        0      0        2 
  10 chr10_18202404     ASom    A    G        0      0        2 
  10 chr10_18202404     HCab    A    G        0      0        2 
  10 chr10_18202404     HPrz    A    G        0      0        2 
  10 chr10_18202404     ZBoe    A    G        0      0        2 
  10 chr10_18202404     ZGre    A    G      0.5      1        2 
  10 chr10_18202404     ZHar    A    G        0      0        2 
  10 chr10_18202404   Sample    A    G        0      0        2 
  10 chr10_18206727     AAsi    T    C        0      0        2 
  10 chr10_18206727     AKia    T    C        0      0        2 
  10 chr10_18206727     AOna    T    C        0      0        2 
  10 chr10_18206727     ASom    T    C        0      0        2 
  10 chr10_18206727     HCab    T    C      0.5      1        2 
  10 chr10_18206727     HPrz    T    C        1      2        2 
  10 chr10_18206727     ZBoe    T    C        0      0        2 
  10 chr10_18206727     ZGre    T    C        0      0        2 
  10 chr10_18206727     ZHar    T    C        0      0        2 
  10 chr10_18206727   Sample    T    C        0      0        2 
  10 chr10_18206748     AAsi    C    G        0      0        2 
  10 chr10_18206748     AKia    C    G        0      0        2 
  10 chr10_18206748     AOna    C    G        0      0        2 
  10 chr10_18206748     ASom    C    G        0      0        2 
  10 chr10_18206748     HCab    C    G      0.5      1        2 
  10 chr10_18206748     HPrz    C    G        1      2        2 
  10 chr10_18206748     ZBoe    C    G        0      0        2 
  10 chr10_18206748     ZGre    C    G        0      0        2 
  10 chr10_18206748     ZHar    C    G        0      0        2 
  10 chr10_18206748   Sample    C    G        0      0        2 
  10 chr10_18210895     AAsi    A    G        0      0        2 
  10 chr10_18210895     AKia    A    G        0      0        2 
  10 chr10_18210895     AOna    A    G        0      0        2 
  10 chr10_18210895     ASom    A    G        0      0        2 
  10 chr10_18210895     HCab    A    G        0      0        2 
  10 chr10_18210895     HPrz    A    G        0      0        2 
  10 chr10_18210895     ZBoe    A    G        0      0        2 
  10 chr10_18210895     ZGre    A    G      0.5      1        2 
  10 chr10_18210895     ZHar    A    G        0      0        2 
  10 chr10_18210895   Sample    A    G        0      0        2 
  10 chr10_18215671     AAsi    T    C        1      2        2 
  10 chr10_18215671     AKia    T    C        0      0        2 
  10 chr10_18215671     AOna    T    C        0      0        2 
  10 chr10_18215671     ASom    T    C        1      2        2 
  10 chr10_18215671     HCab    T    C        0      0        2 
  10 chr10_18215671     HPrz    T    C        0      0        2 
  10 chr10_18215671     ZBoe    T    C      0.5      1        2 
  10 chr10_18215671     ZGre    T    C      0.5      1        2 
  10 chr10_18215671     ZHar    T    C        0      0        2 
  10 chr10_18215671   Sample    T    C        1      2        2 
  10 chr10_18216669     AAsi    A    G        0      0        2 
  10 chr10_18216669     AKia    A    G        0      0        2 
  10 chr10_18216669     AOna    A    G        1      2        2 
  10 chr10_18216669     ASom    A    G        0      0        2 
  10 chr10_18216669     HCab    A    G        0      0        2 
  10 chr10_18216669     HPrz    A    G        0      0        2 
  10 chr10_18216669     ZBoe    A    G        1      2        2 
  10 chr10_18216669     ZGre    A    G        1      2        2 
  10 chr10_18216669     ZHar    A    G        1      2        2 
  10 chr10_18216669   Sample    A    G        0      0        2 
  10 chr10_18218637     AAsi    A    G        0      0        2 
  10 chr10_18218637     AKia    A    G        0      0        2 
  10 chr10_18218637     AOna    A    G        0      0        2 
  10 chr10_18218637     ASom    A    G        0      0        2 
  10 chr10_18218637     HCab    A    G        0      0        2 
  10 chr10_18218637     HPrz    A    G        0      0        2 
  10 chr10_18218637     ZBoe    A    G        1      2        2 
  10 chr10_18218637     ZGre    A    G        1      2        2 
  10 chr10_18218637     ZHar    A    G        0      0        2 
  10 chr10_18218637   Sample    A    G        0      0        2 
  10 chr10_18220785     AAsi    A    G        0      0        2 
  10 chr10_18220785     AKia    A    G        0      0        2 
  10 chr10_18220785     AOna    A    G        0      0        2 
  10 chr10_18220785     ASom    A    G        0      0        2 
  10 chr10_18220785     HCab    A    G        0      0        2 
  10 chr10_18220785     HPrz    A    G        0      0        2 
  10 chr10_18220785     ZBoe    A    G        0      0        2 
  10 chr10_18220785     ZGre    A    G        0      0        2 
  10 chr10_18220785     ZHar    A    G      0.5      1        2 
  10 chr10_18220785   Sample    A    G        0      0        2 
  10 chr10_18240267     AAsi    T    C        0      0        2 
  10 chr10_18240267     AKia    T    C        0      0        2 
  10 chr10_18240267     AOna    T    C        0      0        2 
  10 chr10_18240267     ASom    T    C        0      0        2 
  10 chr10_18240267     HCab    T    C        0      0        2 
  10 chr10_18240267     HPrz    T    C        0      0        2 
  10 chr10_18240267     ZBoe    T    C        0      0        2 
  10 chr10_18240267     ZGre    T    C      0.5      1        2 
  10 chr10_18240267     ZHar    T    C        0      0        2 
  10 chr10_18240267   Sample    T    C        0      0        2 
  10 chr10_18241057     AAsi    T    C        0      0        2 
  10 chr10_18241057     AKia    T    C        0      0        2 
  10 chr10_18241057     AOna    T    C        0      0        2 
  10 chr10_18241057     ASom    T    C        0      0        2 
  10 chr10_18241057     HCab    T    C        1      2        2 
  10 chr10_18241057     HPrz    T    C      0.5      1        2 
  10 chr10_18241057     ZBoe    T    C        0      0        2 
  10 chr10_18241057     ZGre    T    C        0      0        2 
  10 chr10_18241057     ZHar    T    C        0      0        2 
  10 chr10_18241057   Sample    T    C        0      0        2 
  10 chr10_18244196     AAsi    A    G        0      0        2 
  10 chr10_18244196     AKia    A    G        0      0        2 
  10 chr10_18244196     AOna    A    G        0      0        2 
  10 chr10_18244196     ASom    A    G        0      0        2 
  10 chr10_18244196     HCab    A    G        0      0        2 
  10 chr10_18244196     HPrz    A    G        0      0        2 
  10 chr10_18244196     ZBoe    A    G        1      2        2 
  10 chr10_18244196     ZGre    A    G        1      2        2 
  10 chr10_18244196     ZHar    A    G        1      2        2 
  10 chr10_18244196   Sample    A    G        0      0        2 
  10 chr10_18244528     AAsi    T    C        0      0        2 
  10 chr10_18244528     AKia    T    C        0      0        2 
  10 chr10_18244528     AOna    T    C      0.5      1        2 
  10 chr10_18244528     ASom    T    C        0      0        2 
  10 chr10_18244528     HCab    T    C        0      0        2 
  10 chr10_18244528     HPrz    T    C        0      0        2 
  10 chr10_18244528     ZBoe    T    C        0      0        2 
  10 chr10_18244528     ZGre    T    C        0      0        2 
  10 chr10_18244528     ZHar    T    C        0      0        2 
  10 chr10_18244528   Sample    T    C        0      0        2 
  10 chr10_18251668     AAsi    G    C        0      0        2 
  10 chr10_18251668     AKia    G    C        1      2        2 
  10 chr10_18251668     AOna    G    C        0      0        2 
  10 chr10_18251668     ASom    G    C        0      0        2 
  10 chr10_18251668     HCab    G    C        0      0        2 
  10 chr10_18251668     HPrz    G    C        0      0        2 
  10 chr10_18251668     ZBoe    G    C        0      0        2 
  10 chr10_18251668     ZGre    G    C        0      0        2 
  10 chr10_18251668     ZHar    G    C        0      0        2 
  10 chr10_18251668   Sample    G    C        0      0        2 
  10 chr10_18253264     AAsi    G    A        0      0        2 
  10 chr10_18253264     AKia    G    A        0      0        2 
  10 chr10_18253264     AOna    G    A        0      0        2 
  10 chr10_18253264     ASom    G    A        0      0        2 
  10 chr10_18253264     HCab    G    A      0.5      1        2 
  10 chr10_18253264     HPrz    G    A      0.5      1        2 
  10 chr10_18253264     ZBoe    G    A        0      0        2 
  10 chr10_18253264     ZGre    G    A        0      0        2 
  10 chr10_18253264     ZHar    G    A        0      0        2 
  10 chr10_18253264   Sample    G    A        0      0        2 
  10 chr10_18254009     AAsi    A    G        0      0        2 
  10 chr10_18254009     AKia    A    G        0      0        2 
  10 chr10_18254009     AOna    A    G      0.5      1        2 
  10 chr10_18254009     ASom    A    G        0      0        2 
  10 chr10_18254009     HCab    A    G        0      0        2 
  10 chr10_18254009     HPrz    A    G        0      0        2 
  10 chr10_18254009     ZBoe    A    G        0      0        2 
  10 chr10_18254009     ZGre    A    G        0      0        2 
  10 chr10_18254009     ZHar    A    G        0      0        2 
  10 chr10_18254009   Sample    A    G        0      0        2 
  10 chr10_18266771     AAsi    G    A        0      0        2 
  10 chr10_18266771     AKia    G    A        0      0        2 
  10 chr10_18266771     AOna    G    A        0      0        2 
  10 chr10_18266771     ASom    G    A        0      0        2 
  10 chr10_18266771     HCab    G    A      0.5      1        2 
  10 chr10_18266771     HPrz    G    A        0      0        2 
  10 chr10_18266771     ZBoe    G    A        0      0        2 
  10 chr10_18266771     ZGre    G    A        0      0        2 
  10 chr10_18266771     ZHar    G    A        0      0        2 
  10 chr10_18266771   Sample    G    A        0      0        2 
  10 chr10_18266825     AAsi    T    C        0      0        2 
  10 chr10_18266825     AKia    T    C        0      0        2 
  10 chr10_18266825     AOna    T    C      0.5      1        2 
  10 chr10_18266825     ASom    T    C        0      0        2 
  10 chr10_18266825     HCab    T    C        0      0        2 
  10 chr10_18266825     HPrz    T    C        0      0        2 
  10 chr10_18266825     ZBoe    T    C        0      0        2 
  10 chr10_18266825     ZGre    T    C        0      0        2 
  10 chr10_18266825     ZHar    T    C        0      0        2 
  10 chr10_18266825   Sample    T    C        0      0        2 
  10 chr10_18273205     AAsi    G    A        0      0        2 
  10 chr10_18273205     AKia    G    A        0      0        2 
  10 chr10_18273205     AOna    G    A        0      0        2 
  10 chr10_18273205     ASom    G    A        0      0        2 
  10 chr10_18273205     HCab    G    A        0      0        2 
  10 chr10_18273205     HPrz    G    A        0      0        2 
  10 chr10_18273205     ZBoe    G    A        0      0        2 
  10 chr10_18273205     ZGre    G    A        0      0        2 
  10 chr10_18273205     ZHar    G    A        1      2        2 
  10 chr10_18273205   Sample    G    A        0      0        2 
  10 chr10_18280527     AAsi    G    A        0      0        2 
  10 chr10_18280527     AKia    G    A        0      0        2 
  10 chr10_18280527     AOna    G    A        0      0        2 
  10 chr10_18280527     ASom    G    A        0      0        2 
  10 chr10_18280527     HCab    G    A        0      0        2 
  10 chr10_18280527     HPrz    G    A      0.5      1        2 
  10 chr10_18280527     ZBoe    G    A        0      0        2 
  10 chr10_18280527     ZGre    G    A        0      0        2 
  10 chr10_18280527     ZHar    G    A        0      0        2 
  10 chr10_18280527   Sample    G    A        0      0        2 
  10 chr10_18288736     AAsi    A    G        0      0        2 
  10 chr10_18288736     AKia    A    G        0      0        2 
  10 chr10_18288736     AOna    A    G        0      0        2 
  10 chr10_18288736     ASom    A    G        0      0        2 
  10 chr10_18288736     HCab    A    G        1      2        2 
  10 chr10_18288736     HPrz    A    G        1      2        2 
  10 chr10_18288736     ZBoe    A    G        0      0        2 
  10 chr10_18288736     ZGre    A    G        0      0        2 
  10 chr10_18288736     ZHar    A    G        0      0        2 
  10 chr10_18288736   Sample    A    G        0      0        2 
  10 chr10_18298795     AAsi    C    T        0      0        2 
  10 chr10_18298795     AKia    C    T        0      0        2 
  10 chr10_18298795     AOna    C    T        0      0        2 
  10 chr10_18298795     ASom    C    T        0      0        2 
  10 chr10_18298795     HCab    C    T        0      0        2 
  10 chr10_18298795     HPrz    C    T        0      0        2 
  10 chr10_18298795     ZBoe    C    T        0      0        2 
  10 chr10_18298795     ZGre    C    T      0.5      1        2 
  10 chr10_18298795     ZHar    C    T        0      0        2 
  10 chr10_18298795   Sample    C    T        0      0        2 
  10 chr10_18306659     AAsi    T    C        0      0        2 
  10 chr10_18306659     AKia    T    C        0      0        2 
  10 chr10_18306659     AOna    T    C        0      0        2 
  10 chr10_18306659     ASom    T    C        0      0        2 
  10 chr10_18306659     HCab    T    C        0      0        2 
  10 chr10_18306659     HPrz    T    C        0      0        2 
  10 chr10_18306659     ZBoe    T    C        0      0        2 
  10 chr10_18306659     ZGre    T    C      0.5      1        2 
  10 chr10_18306659     ZHar    T    C        1      2        2 
  10 chr10_18306659   Sample    T    C        0      0        2 
  10 chr10_18307682     AAsi    C    A        0      0        2 
  10 chr10_18307682     AKia    C    A        0      0        2 
  10 chr10_18307682     AOna    C    A        0      0        2 
  10 chr10_18307682     ASom    C    A        0      0        2 
  10 chr10_18307682     HCab    C    A        1      2        2 
  10 chr10_18307682     HPrz    C    A        1      2        2 
  10 chr10_18307682     ZBoe    C    A        0      0        2 
  10 chr10_18307682     ZGre    C    A        0      0        2 
  10 chr10_18307682     ZHar    C    A        0      0        2 
  10 chr10_18307682   Sample    C    A        0      0        2 
  10 chr10_18316348     AAsi    A    C        0      0        2 
  10 chr10_18316348     AKia    A    C        0      0        2 
  10 chr10_18316348     AOna    A    C        0      0        2 
  10 chr10_18316348     ASom    A    C        0      0        2 
  10 chr10_18316348     HCab    A    C        1      2        2 
  10 chr10_18316348     HPrz    A    C      0.5      1        2 
  10 chr10_18316348     ZBoe    A    C        0      0        2 
  10 chr10_18316348     ZGre    A    C        0      0        2 
  10 chr10_18316348     ZHar    A    C        0      0        2 
  10 chr10_18316348   Sample    A    C        0      0        2 
  10 chr10_18316410     AAsi    C    G        0      0        2 
  10 chr10_18316410     AKia    C    G        0      0        2 
  10 chr10_18316410     AOna    C    G        0      0        2 
  10 chr10_18316410     ASom    C    G        0      0        2 
  10 chr10_18316410     HCab    C    G        1      2        2 
  10 chr10_18316410     HPrz    C    G        1      2        2 
  10 chr10_18316410     ZBoe    C    G        0      0        2 
  10 chr10_18316410     ZGre    C    G        0      0        2 
  10 chr10_18316410     ZHar    C    G        0      0        2 
  10 chr10_18316410   Sample    C    G        0      0        2 
  10 chr10_18318901     AAsi    T    C        0      0        2 
  10 chr10_18318901     AKia    T    C        0      0        2 
  10 chr10_18318901     AOna    T    C        0      0        2 
  10 chr10_18318901     ASom    T    C        0      0        2 
  10 chr10_18318901     HCab    T    C        0      0        2 
  10 chr10_18318901     HPrz    T    C        0      0        2 
  10 chr10_18318901     ZBoe    T    C        0      0        2 
  10 chr10_18318901     ZGre    T    C      0.5      1        2 
  10 chr10_18318901     ZHar    T    C        0      0        2 
  10 chr10_18318901   Sample    T    C        0      0        2 
  10 chr10_18322813     AAsi    A    G        0      0        2 
  10 chr10_18322813     AKia    A    G        0      0        2 
  10 chr10_18322813     AOna    A    G      0.5      1        2 
  10 chr10_18322813     ASom    A    G        0      0        2 
  10 chr10_18322813     HCab    A    G        1      2        2 
  10 chr10_18322813     HPrz    A    G        1      2        2 
  10 chr10_18322813     ZBoe    A    G        0      0        2 
  10 chr10_18322813     ZGre    A    G        0      0        2 
  10 chr10_18322813     ZHar    A    G        0      0        2 
  10 chr10_18322813   Sample    A    G        0      0        2 
  10 chr10_18324035     AAsi    A    G        0      0        2 
  10 chr10_18324035     AKia    A    G        0      0        2 
  10 chr10_18324035     AOna    A    G      0.5      1        2 
  10 chr10_18324035     ASom    A    G        0      0        2 
  10 chr10_18324035     HCab    A    G        0      0        2 
  10 chr10_18324035     HPrz    A    G        0      0        2 
  10 chr10_18324035     ZBoe    A    G        0      0        2 
  10 chr10_18324035     ZGre    A    G        0      0        2 
  10 chr10_18324035     ZHar    A    G        0      0        2 
  10 chr10_18324035   Sample    A    G        0      0        2 
  10 chr10_18324976     AAsi    G    C        0      0        2 
  10 chr10_18324976     AKia    G    C        0      0        2 
  10 chr10_18324976     AOna    G    C        0      0        2 
  10 chr10_18324976     ASom    G    C        0      0        2 
  10 chr10_18324976     HCab    G    C        1      2        2 
  10 chr10_18324976     HPrz    G    C        1      2        2 
  10 chr10_18324976     ZBoe    G    C        0      0        2 
  10 chr10_18324976     ZGre    G    C        0      0        2 
  10 chr10_18324976     ZHar    G    C        0      0        2 
  10 chr10_18324976   Sample    G    C        0      0        2 
  10 chr10_18331558     AAsi    A    G        0      0        2 
  10 chr10_18331558     AKia    A    G        1      2        2 
  10 chr10_18331558     AOna    A    G        0      0        2 
  10 chr10_18331558     ASom    A    G        0      0        2 
  10 chr10_18331558     HCab    A    G        0      0        2 
  10 chr10_18331558     HPrz    A    G        0      0        2 
  10 chr10_18331558     ZBoe    A    G        0      0        2 
  10 chr10_18331558     ZGre    A    G        0      0        2 
  10 chr10_18331558     ZHar    A    G        0      0        2 
  10 chr10_18331558   Sample    A    G        0      0        2 
  10 chr10_18355854     AAsi    C    T        0      0        2 
  10 chr10_18355854     AKia    C    T        0      0        2 
  10 chr10_18355854     AOna    C    T        0      0        2 
  10 chr10_18355854     ASom    C    T        0      0        2 
  10 chr10_18355854     HCab    C    T        1      2        2 
  10 chr10_18355854     HPrz    C    T        1      2        2 
  10 chr10_18355854     ZBoe    C    T        0      0        2 
  10 chr10_18355854     ZGre    C    T        0      0        2 
  10 chr10_18355854     ZHar    C    T        0      0        2 
  10 chr10_18355854   Sample    C    T        0      0        2 
  10 chr10_18360078     AAsi    G    A        0      0        2 
  10 chr10_18360078     AKia    G    A        0      0        2 
  10 chr10_18360078     AOna    G    A        0      0        2 
  10 chr10_18360078     ASom    G    A        0      0        2 
  10 chr10_18360078     HCab    G    A        0      0        2 
  10 chr10_18360078     HPrz    G    A        0      0        2 
  10 chr10_18360078     ZBoe    G    A        1      2        2 
  10 chr10_18360078     ZGre    G    A        0      0        2 
  10 chr10_18360078     ZHar    G    A        0      0        2 
  10 chr10_18360078   Sample    G    A        0      0        2 
  10 chr10_18366967     AAsi    T    C        0      0        2 
  10 chr10_18366967     AKia    T    C        0      0        2 
  10 chr10_18366967     AOna    T    C        0      0        2 
  10 chr10_18366967     ASom    T    C        0      0        2 
  10 chr10_18366967     HCab    T    C        0      0        2 
  10 chr10_18366967     HPrz    T    C        0      0        2 
  10 chr10_18366967     ZBoe    T    C        1      2        2 
  10 chr10_18366967     ZGre    T    C        0      0        2 
  10 chr10_18366967     ZHar    T    C        0      0        2 
  10 chr10_18366967   Sample    T    C        0      0        2 
  10 chr10_18367402     AAsi    T    C        0      0        2 
  10 chr10_18367402     AKia    T    C        0      0        2 
  10 chr10_18367402     AOna    T    C        0      0        2 
  10 chr10_18367402     ASom    T    C        0      0        2 
  10 chr10_18367402     HCab    T    C        0      0        2 
  10 chr10_18367402     HPrz    T    C        0      0        2 
  10 chr10_18367402     ZBoe    T    C        0      0        2 
  10 chr10_18367402     ZGre    T    C        0      0        2 
  10 chr10_18367402     ZHar    T    C      0.5      1        2 
  10 chr10_18367402   Sample    T    C        0      0        2 
  10 chr10_18374285     AAsi    C    T        0      0        2 
  10 chr10_18374285     AKia    C    T        1      2        2 
  10 chr10_18374285     AOna    C    T        0      0        2 
  10 chr10_18374285     ASom    C    T        0      0        2 
  10 chr10_18374285     HCab    C    T        0      0        2 
  10 chr10_18374285     HPrz    C    T        0      0        2 
  10 chr10_18374285     ZBoe    C    T        0      0        2 
  10 chr10_18374285     ZGre    C    T        0      0        2 
  10 chr10_18374285     ZHar    C    T        0      0        2 
  10 chr10_18374285   Sample    C    T        0      0        2 
  10 chr10_18376174     AAsi    A    G        0      0        2 
  10 chr10_18376174     AKia    A    G        0      0        2 
  10 chr10_18376174     AOna    A    G      0.5      1        2 
  10 chr10_18376174     ASom    A    G        0      0        2 
  10 chr10_18376174     HCab    A    G        0      0        2 
  10 chr10_18376174     HPrz    A    G        0      0        2 
  10 chr10_18376174     ZBoe    A    G        0      0        2 
  10 chr10_18376174     ZGre    A    G        0      0        2 
  10 chr10_18376174     ZHar    A    G        0      0        2 
  10 chr10_18376174   Sample    A    G        0      0        2 
  10 chr10_18380598     AAsi    C    G        0      0        2 
  10 chr10_18380598     AKia    C    G        0      0        2 
  10 chr10_18380598     AOna    C    G      0.5      1        2 
  10 chr10_18380598     ASom    C    G        0      0        2 
  10 chr10_18380598     HCab    C    G        0      0        2 
  10 chr10_18380598     HPrz    C    G        0      0        2 
  10 chr10_18380598     ZBoe    C    G        0      0        2 
  10 chr10_18380598     ZGre    C    G        0      0        2 
  10 chr10_18380598     ZHar    C    G        0      0        2 
  10 chr10_18380598   Sample    C    G        0      0        2 
  10 chr10_18382096     AAsi    A    G        0      0        2 
  10 chr10_18382096     AKia    A    G        0      0        2 
  10 chr10_18382096     AOna    A    G        0      0        2 
  10 chr10_18382096     ASom    A    G        0      0        2 
  10 chr10_18382096     HCab    A    G        0      0        2 
  10 chr10_18382096     HPrz    A    G      0.5      1        2 
  10 chr10_18382096     ZBoe    A    G        0      0        2 
  10 chr10_18382096     ZGre    A    G        0      0        2 
  10 chr10_18382096     ZHar    A    G        0      0        2 
  10 chr10_18382096   Sample    A    G        0      0        2 
  10 chr10_18383114     AAsi    C    T        0      0        2 
  10 chr10_18383114     AKia    C    T        0      0        2 
  10 chr10_18383114     AOna    C    T      0.5      1        2 
  10 chr10_18383114     ASom    C    T        0      0        2 
  10 chr10_18383114     HCab    C    T        0      0        2 
  10 chr10_18383114     HPrz    C    T        0      0        2 
  10 chr10_18383114     ZBoe    C    T        0      0        2 
  10 chr10_18383114     ZGre    C    T        0      0        2 
  10 chr10_18383114     ZHar    C    T        0      0        2 
  10 chr10_18383114   Sample    C    T        0      0        2 
  10 chr10_18386696     AAsi    G    T        0      0        2 
  10 chr10_18386696     AKia    G    T        0      0        2 
  10 chr10_18386696     AOna    G    T        0      0        2 
  10 chr10_18386696     ASom    G    T        0      0        2 
  10 chr10_18386696     HCab    G    T        0      0        2 
  10 chr10_18386696     HPrz    G    T        0      0        2 
  10 chr10_18386696     ZBoe    G    T      0.5      1        2 
  10 chr10_18386696     ZGre    G    T        0      0        2 
  10 chr10_18386696     ZHar    G    T        1      2        2 
  10 chr10_18386696   Sample    G    T        0      0        2 
  10 chr10_18395819     AAsi    T    C        1      2        2 
  10 chr10_18395819     AKia    T    C        0      0        2 
  10 chr10_18395819     AOna    T    C        0      0        2 
  10 chr10_18395819     ASom    T    C        1      2        2 
  10 chr10_18395819     HCab    T    C        0      0        2 
  10 chr10_18395819     HPrz    T    C        0      0        2 
  10 chr10_18395819     ZBoe    T    C        0      0        2 
  10 chr10_18395819     ZGre    T    C        0      0        2 
  10 chr10_18395819     ZHar    T    C        0      0        2 
  10 chr10_18395819   Sample    T    C        1      2        2 
  10 chr10_18401825     AAsi    G    C        0      0        2 
  10 chr10_18401825     AKia    G    C        0      0        2 
  10 chr10_18401825     AOna    G    C        0      0        2 
  10 chr10_18401825     ASom    G    C        0      0        2 
  10 chr10_18401825     HCab    G    C        0      0        2 
  10 chr10_18401825     HPrz    G    C        0      0        2 
  10 chr10_18401825     ZBoe    G    C      0.5      1        2 
  10 chr10_18401825     ZGre    G    C        0      0        2 
  10 chr10_18401825     ZHar    G    C        0      0        2 
  10 chr10_18401825   Sample    G    C        0      0        2 
  10 chr10_18402439     AAsi    A    G        0      0        2 
  10 chr10_18402439     AKia    A    G        0      0        2 
  10 chr10_18402439     AOna    A    G        0      0        2 
  10 chr10_18402439     ASom    A    G        0      0        2 
  10 chr10_18402439     HCab    A    G        0      0        2 
  10 chr10_18402439     HPrz    A    G        0      0        2 
  10 chr10_18402439     ZBoe    A    G      0.5      1        2 
  10 chr10_18402439     ZGre    A    G        0      0        2 
  10 chr10_18402439     ZHar    A    G        0      0        2 
  10 chr10_18402439   Sample    A    G        0      0        2 
  10 chr10_18403632     AAsi    T    G        0      0        2 
  10 chr10_18403632     AKia    T    G        0      0        2 
  10 chr10_18403632     AOna    T    G        0      0        2 
  10 chr10_18403632     ASom    T    G        0      0        2 
  10 chr10_18403632     HCab    T    G        0      0        2 
  10 chr10_18403632     HPrz    T    G        0      0        2 
  10 chr10_18403632     ZBoe    T    G        0      0        2 
  10 chr10_18403632     ZGre    T    G        0      0        2 
  10 chr10_18403632     ZHar    T    G        1      2        2 
  10 chr10_18403632   Sample    T    G        0      0        2 
  10 chr10_18407139     AAsi    G    A        0      0        2 
  10 chr10_18407139     AKia    G    A        0      0        2 
  10 chr10_18407139     AOna    G    A        1      2        2 
  10 chr10_18407139     ASom    G    A        0      0        2 
  10 chr10_18407139     HCab    G    A        1      2        2 
  10 chr10_18407139     HPrz    G    A      0.5      1        2 
  10 chr10_18407139     ZBoe    G    A        0      0        2 
  10 chr10_18407139     ZGre    G    A        0      0        2 
  10 chr10_18407139     ZHar    G    A        0      0        2 
  10 chr10_18407139   Sample    G    A        0      0        2 
  10 chr10_18424230     AAsi    A    G        0      0        2 
  10 chr10_18424230     AKia    A    G        0      0        2 
  10 chr10_18424230     AOna    A    G        0      0        2 
  10 chr10_18424230     ASom    A    G        0      0        2 
  10 chr10_18424230     HCab    A    G        0      0        2 
  10 chr10_18424230     HPrz    A    G        0      0        2 
  10 chr10_18424230     ZBoe    A    G      0.5      1        2 
  10 chr10_18424230     ZGre    A    G        0      0        2 
  10 chr10_18424230     ZHar    A    G        0      0        2 
  10 chr10_18424230   Sample    A    G        0      0        2 
  10 chr10_18431809     AAsi    G    A        0      0        2 
  10 chr10_18431809     AKia    G    A        0      0        2 
  10 chr10_18431809     AOna    G    A        0      0        2 
  10 chr10_18431809     ASom    G    A        0      0        2 
  10 chr10_18431809     HCab    G    A        1      2        2 
  10 chr10_18431809     HPrz    G    A        1      2        2 
  10 chr10_18431809     ZBoe    G    A        0      0        2 
  10 chr10_18431809     ZGre    G    A        0      0        2 
  10 chr10_18431809     ZHar    G    A        0      0        2 
  10 chr10_18431809   Sample    G    A        0      0        2 
  10 chr10_18434025     AAsi    T    C        1      2        2 
  10 chr10_18434025     AKia    T    C        0      0        2 
  10 chr10_18434025     AOna    T    C        0      0        2 
  10 chr10_18434025     ASom    T    C        0      0        2 
  10 chr10_18434025     HCab    T    C        0      0        2 
  10 chr10_18434025     HPrz    T    C        0      0        2 
  10 chr10_18434025     ZBoe    T    C        0      0        2 
  10 chr10_18434025     ZGre    T    C        0      0        2 
  10 chr10_18434025     ZHar    T    C        0      0        2 
  10 chr10_18434025   Sample    T    C        0      0        2 
  10 chr10_18438980     AAsi    C    G        0      0        2 
  10 chr10_18438980     AKia    C    G        0      0        2 
  10 chr10_18438980     AOna    C    G        0      0        2 
  10 chr10_18438980     ASom    C    G        0      0        2 
  10 chr10_18438980     HCab    C    G        1      2        2 
  10 chr10_18438980     HPrz    C    G        1      2        2 
  10 chr10_18438980     ZBoe    C    G        0      0        2 
  10 chr10_18438980     ZGre    C    G        0      0        2 
  10 chr10_18438980     ZHar    C    G        0      0        2 
  10 chr10_18438980   Sample    C    G        0      0        2 
  10 chr10_18439590     AAsi    T    C        0      0        2 
  10 chr10_18439590     AKia    T    C        0      0        2 
  10 chr10_18439590     AOna    T    C        0      0        2 
  10 chr10_18439590     ASom    T    C        0      0        2 
  10 chr10_18439590     HCab    T    C        0      0        2 
  10 chr10_18439590     HPrz    T    C        0      0        2 
  10 chr10_18439590     ZBoe    T    C        0      0        2 
  10 chr10_18439590     ZGre    T    C      0.5      1        2 
  10 chr10_18439590     ZHar    T    C        0      0        2 
  10 chr10_18439590   Sample    T    C        0      0        2 
  10 chr10_18441083     AAsi    T    C        0      0        2 
  10 chr10_18441083     AKia    T    C        0      0        2 
  10 chr10_18441083     AOna    T    C        0      0        2 
  10 chr10_18441083     ASom    T    C        0      0        2 
  10 chr10_18441083     HCab    T    C        1      2        2 
  10 chr10_18441083     HPrz    T    C        1      2        2 
  10 chr10_18441083     ZBoe    T    C        0      0        2 
  10 chr10_18441083     ZGre    T    C        0      0        2 
  10 chr10_18441083     ZHar    T    C        0      0        2 
  10 chr10_18441083   Sample    T    C        0      0        2 
  10 chr10_18441283     AAsi    G    A        0      0        2 
  10 chr10_18441283     AKia    G    A        0      0        2 
  10 chr10_18441283     AOna    G    A        0      0        2 
  10 chr10_18441283     ASom    G    A        0      0        2 
  10 chr10_18441283     HCab    G    A        0      0        2 
  10 chr10_18441283     HPrz    G    A        0      0        2 
  10 chr10_18441283     ZBoe    G    A        0      0        2 
  10 chr10_18441283     ZGre    G    A        0      0        2 
  10 chr10_18441283     ZHar    G    A      0.5      1        2 
  10 chr10_18441283   Sample    G    A        0      0        2 
  10 chr10_18455188     AAsi    C    G        0      0        2 
  10 chr10_18455188     AKia    C    G        0      0        2 
  10 chr10_18455188     AOna    C    G        0      0        2 
  10 chr10_18455188     ASom    C    G        0      0        2 
  10 chr10_18455188     HCab    C    G        0      0        2 
  10 chr10_18455188     HPrz    C    G      0.5      1        2 
  10 chr10_18455188     ZBoe    C    G        0      0        2 
  10 chr10_18455188     ZGre    C    G        0      0        2 
  10 chr10_18455188     ZHar    C    G        0      0        2 
  10 chr10_18455188   Sample    C    G        0      0        2 
  10 chr10_18461179     AAsi    T    C        0      0        2 
  10 chr10_18461179     AKia    T    C        0      0        2 
  10 chr10_18461179     AOna    T    C        0      0        2 
  10 chr10_18461179     ASom    T    C        0      0        2 
  10 chr10_18461179     HCab    T    C        0      0        2 
  10 chr10_18461179     HPrz    T    C      0.5      1        2 
  10 chr10_18461179     ZBoe    T    C        0      0        2 
  10 chr10_18461179     ZGre    T    C        0      0        2 
  10 chr10_18461179     ZHar    T    C        0      0        2 
  10 chr10_18461179   Sample    T    C        0      0        2 
  10 chr10_18470007     AAsi    C    G        0      0        2 
  10 chr10_18470007     AKia    C    G        0      0        2 
  10 chr10_18470007     AOna    C    G        0      0        2 
  10 chr10_18470007     ASom    C    G        0      0        2 
  10 chr10_18470007     HCab    C    G      0.5      1        2 
  10 chr10_18470007     HPrz    C    G      0.5      1        2 
  10 chr10_18470007     ZBoe    C    G        0      0        2 
  10 chr10_18470007     ZGre    C    G        0      0        2 
  10 chr10_18470007     ZHar    C    G        0      0        2 
  10 chr10_18470007   Sample    C    G        0      0        2 
  10 chr10_18476839     AAsi    A    C        0      0        2 
  10 chr10_18476839     AKia    A    C        0      0        2 
  10 chr10_18476839     AOna    A    C        0      0        2 
  10 chr10_18476839     ASom    A    C        0      0        2 
  10 chr10_18476839     HCab    A    C        0      0        2 
  10 chr10_18476839     HPrz    A    C        0      0        2 
  10 chr10_18476839     ZBoe    A    C        0      0        2 
  10 chr10_18476839     ZGre    A    C        0      0        2 
  10 chr10_18476839     ZHar    A    C        1      2        2 
  10 chr10_18476839   Sample    A    C        0      0        2 
  10 chr10_18487889     AAsi    A    G        0      0        2 
  10 chr10_18487889     AKia    A    G        0      0        2 
  10 chr10_18487889     AOna    A    G        0      0        2 
  10 chr10_18487889     ASom    A    G        0      0        2 
  10 chr10_18487889     HCab    A    G        1      2        2 
  10 chr10_18487889     HPrz    A    G        1      2        2 
  10 chr10_18487889     ZBoe    A    G        0      0        2 
  10 chr10_18487889     ZGre    A    G        0      0        2 
  10 chr10_18487889     ZHar    A    G        0      0        2 
  10 chr10_18487889   Sample    A    G        0      0        2 
  10 chr10_18494771     AAsi    T    C        0      0        2 
  10 chr10_18494771     AKia    T    C        0      0        2 
  10 chr10_18494771     AOna    T    C        0      0        2 
  10 chr10_18494771     ASom    T    C        0      0        2 
  10 chr10_18494771     HCab    T    C        1      2        2 
  10 chr10_18494771     HPrz    T    C        1      2        2 
  10 chr10_18494771     ZBoe    T    C        0      0        2 
  10 chr10_18494771     ZGre    T    C        0      0        2 
  10 chr10_18494771     ZHar    T    C        1      2        2 
  10 chr10_18494771   Sample    T    C        0      0        2 
  10 chr10_18507063     AAsi    A    G        0      0        2 
  10 chr10_18507063     AKia    A    G      0.5      1        2 
  10 chr10_18507063     AOna    A    G        0      0        2 
  10 chr10_18507063     ASom    A    G        0      0        2 
  10 chr10_18507063     HCab    A    G        0      0        2 
  10 chr10_18507063     HPrz    A    G        0      0        2 
  10 chr10_18507063     ZBoe    A    G        0      0        2 
  10 chr10_18507063     ZGre    A    G        0      0        2 
  10 chr10_18507063     ZHar    A    G        0      0        2 
  10 chr10_18507063   Sample    A    G        0      0        2 
  10 chr10_18511738     AAsi    A    G        0      0        2 
  10 chr10_18511738     AKia    A    G        1      2        2 
  10 chr10_18511738     AOna    A    G        0      0        2 
  10 chr10_18511738     ASom    A    G        0      0        2 
  10 chr10_18511738     HCab    A    G        0      0        2 
  10 chr10_18511738     HPrz    A    G        0      0        2 
  10 chr10_18511738     ZBoe    A    G        0      0        2 
  10 chr10_18511738     ZGre    A    G        0      0        2 
  10 chr10_18511738     ZHar    A    G        0      0        2 
  10 chr10_18511738   Sample    A    G        0      0        2 
  10 chr10_18548411     AAsi    T    C        0      0        2 
  10 chr10_18548411     AKia    T    C        0      0        2 
  10 chr10_18548411     AOna    T    C        0      0        2 
  10 chr10_18548411     ASom    T    C        0      0        2 
  10 chr10_18548411     HCab    T    C        0      0        2 
  10 chr10_18548411     HPrz    T    C      0.5      1        2 
  10 chr10_18548411     ZBoe    T    C        0      0        2 
  10 chr10_18548411     ZGre    T    C        0      0        2 
  10 chr10_18548411     ZHar    T    C        0      0        2 
  10 chr10_18548411   Sample    T    C        0      0        2 
  10 chr10_18554014     AAsi    A    G        0      0        2 
  10 chr10_18554014     AKia    A    G        0      0        2 
  10 chr10_18554014     AOna    A    G        0      0        2 
  10 chr10_18554014     ASom    A    G        0      0        2 
  10 chr10_18554014     HCab    A    G        0      0        2 
  10 chr10_18554014     HPrz    A    G        0      0        2 
  10 chr10_18554014     ZBoe    A    G        0      0        2 
  10 chr10_18554014     ZGre    A    G        0      0        2 
  10 chr10_18554014     ZHar    A    G      0.5      1        2 
  10 chr10_18554014   Sample    A    G        0      0        2 
  10 chr10_18572700     AAsi    A    C        0      0        2 
  10 chr10_18572700     AKia    A    C        0      0        2 
  10 chr10_18572700     AOna    A    C      0.5      1        2 
  10 chr10_18572700     ASom    A    C        0      0        2 
  10 chr10_18572700     HCab    A    C        0      0        2 
  10 chr10_18572700     HPrz    A    C        0      0        2 
  10 chr10_18572700     ZBoe    A    C        0      0        2 
  10 chr10_18572700     ZGre    A    C        0      0        2 
  10 chr10_18572700     ZHar    A    C        0      0        2 
  10 chr10_18572700   Sample    A    C        0      0        2 
  10 chr10_18580556     AAsi    A    G        0      0        2 
  10 chr10_18580556     AKia    A    G        0      0        2 
  10 chr10_18580556     AOna    A    G        0      0        2 
  10 chr10_18580556     ASom    A    G        0      0        2 
  10 chr10_18580556     HCab    A    G        1      2        2 
  10 chr10_18580556     HPrz    A    G        1      2        2 
  10 chr10_18580556     ZBoe    A    G        0      0        2 
  10 chr10_18580556     ZGre    A    G      0.5      1        2 
  10 chr10_18580556     ZHar    A    G        0      0        2 
  10 chr10_18580556   Sample    A    G        0      0        2 
  10 chr10_18587298     AAsi    G    A        0      0        2 
  10 chr10_18587298     AKia    G    A        0      0        2 
  10 chr10_18587298     AOna    G    A        0      0        2 
  10 chr10_18587298     ASom    G    A        0      0        2 
  10 chr10_18587298     HCab    G    A        0      0        2 
  10 chr10_18587298     HPrz    G    A        0      0        2 
  10 chr10_18587298     ZBoe    G    A      0.5      1        2 
  10 chr10_18587298     ZGre    G    A        0      0        2 
  10 chr10_18587298     ZHar    G    A        0      0        2 
  10 chr10_18587298   Sample    G    A        0      0        2 
  10 chr10_18589174     AAsi    A    G        0      0        2 
  10 chr10_18589174     AKia    A    G        0      0        2 
  10 chr10_18589174     AOna    A    G        0      0        2 
  10 chr10_18589174     ASom    A    G        0      0        2 
  10 chr10_18589174     HCab    A    G        0      0        2 
  10 chr10_18589174     HPrz    A    G        0      0        2 
  10 chr10_18589174     ZBoe    A    G        0      0        2 
  10 chr10_18589174     ZGre    A    G      0.5      1        2 
  10 chr10_18589174     ZHar    A    G        0      0        2 
  10 chr10_18589174   Sample    A    G        0      0        2 
  10 chr10_18591928     AAsi    G    T        0      0        2 
  10 chr10_18591928     AKia    G    T        1      2        2 
  10 chr10_18591928     AOna    G    T        0      0        2 
  10 chr10_18591928     ASom    G    T        0      0        2 
  10 chr10_18591928     HCab    G    T        0      0        2 
  10 chr10_18591928     HPrz    G    T        0      0        2 
  10 chr10_18591928     ZBoe    G    T        0      0        2 
  10 chr10_18591928     ZGre    G    T        0      0        2 
  10 chr10_18591928     ZHar    G    T        0      0        2 
  10 chr10_18591928   Sample    G    T        0      0        2 
  10 chr10_18596252     AAsi    G    T        0      0        2 
  10 chr10_18596252     AKia    G    T        0      0        2 
  10 chr10_18596252     AOna    G    T        0      0        2 
  10 chr10_18596252     ASom    G    T        0      0        2 
  10 chr10_18596252     HCab    G    T        0      0        2 
  10 chr10_18596252     HPrz    G    T        0      0        2 
  10 chr10_18596252     ZBoe    G    T        0      0        2 
  10 chr10_18596252     ZGre    G    T        0      0        2 
  10 chr10_18596252     ZHar    G    T        1      2        2 
  10 chr10_18596252   Sample    G    T        0      0        2 
  10 chr10_18601267     AAsi    A    G        0      0        2 
  10 chr10_18601267     AKia    A    G        0      0        2 
  10 chr10_18601267     AOna    A    G        0      0        2 
  10 chr10_18601267     ASom    A    G        0      0        2 
  10 chr10_18601267     HCab    A    G        0      0        2 
  10 chr10_18601267     HPrz    A    G        0      0        2 
  10 chr10_18601267     ZBoe    A    G      0.5      1        2 
  10 chr10_18601267     ZGre    A    G        0      0        2 
  10 chr10_18601267     ZHar    A    G        0      0        2 
  10 chr10_18601267   Sample    A    G        0      0        2 
  10 chr10_18605015     AAsi    A    G        0      0        2 
  10 chr10_18605015     AKia    A    G        0      0        2 
  10 chr10_18605015     AOna    A    G        0      0        2 
  10 chr10_18605015     ASom    A    G        0      0        2 
  10 chr10_18605015     HCab    A    G        1      2        2 
  10 chr10_18605015     HPrz    A    G        0      0        2 
  10 chr10_18605015     ZBoe    A    G        0      0        2 
  10 chr10_18605015     ZGre    A    G        0      0        2 
  10 chr10_18605015     ZHar    A    G        0      0        2 
  10 chr10_18605015   Sample    A    G        0      0        2 
  10 chr10_18607484     AAsi    T    G        0      0        2 
  10 chr10_18607484     AKia    T    G        0      0        2 
  10 chr10_18607484     AOna    T    G        0      0        2 
  10 chr10_18607484     ASom    T    G        0      0        2 
  10 chr10_18607484     HCab    T    G        0      0        2 
  10 chr10_18607484     HPrz    T    G      0.5      1        2 
  10 chr10_18607484     ZBoe    T    G        0      0        2 
  10 chr10_18607484     ZGre    T    G        0      0        2 
  10 chr10_18607484     ZHar    T    G        0      0        2 
  10 chr10_18607484   Sample    T    G        0      0        2 
  10 chr10_18608403     AAsi    T    C        0      0        2 
  10 chr10_18608403     AKia    T    C        0      0        2 
  10 chr10_18608403     AOna    T    C        0      0        2 
  10 chr10_18608403     ASom    T    C        0      0        2 
  10 chr10_18608403     HCab    T    C        1      2        2 
  10 chr10_18608403     HPrz    T    C        1      2        2 
  10 chr10_18608403     ZBoe    T    C        0      0        2 
  10 chr10_18608403     ZGre    T    C        0      0        2 
  10 chr10_18608403     ZHar    T    C        0      0        2 
  10 chr10_18608403   Sample    T    C        0      0        2 
  10 chr10_18613207     AAsi    A    G        0      0        2 
  10 chr10_18613207     AKia    A    G        1      2        2 
  10 chr10_18613207     AOna    A    G        0      0        2 
  10 chr10_18613207     ASom    A    G        0      0        2 
  10 chr10_18613207     HCab    A    G        0      0        2 
  10 chr10_18613207     HPrz    A    G        0      0        2 
  10 chr10_18613207     ZBoe    A    G        0      0        2 
  10 chr10_18613207     ZGre    A    G        0      0        2 
  10 chr10_18613207     ZHar    A    G        1      2        2 
  10 chr10_18613207   Sample    A    G        0      0        2 
  10 chr10_18620130     AAsi    A    G        1      2        2 
  10 chr10_18620130     AKia    A    G        0      0        2 
  10 chr10_18620130     AOna    A    G        0      0        2 
  10 chr10_18620130     ASom    A    G        1      2        2 
  10 chr10_18620130     HCab    A    G        0      0        2 
  10 chr10_18620130     HPrz    A    G        0      0        2 
  10 chr10_18620130     ZBoe    A    G        0      0        2 
  10 chr10_18620130     ZGre    A    G        0      0        2 
  10 chr10_18620130     ZHar    A    G        0      0        2 
  10 chr10_18620130   Sample    A    G        0      0        2 
  10 chr10_18624951     AAsi    G    A        0      0        2 
  10 chr10_18624951     AKia    G    A        0      0        2 
  10 chr10_18624951     AOna    G    A      0.5      1        2 
  10 chr10_18624951     ASom    G    A        0      0        2 
  10 chr10_18624951     HCab    G    A        0      0        2 
  10 chr10_18624951     HPrz    G    A        0      0        2 
  10 chr10_18624951     ZBoe    G    A        0      0        2 
  10 chr10_18624951     ZGre    G    A        0      0        2 
  10 chr10_18624951     ZHar    G    A        0      0        2 
  10 chr10_18624951   Sample    G    A        0      0        2 
  10 chr10_18627460     AAsi    G    A        0      0        2 
  10 chr10_18627460     AKia    G    A        0      0        2 
  10 chr10_18627460     AOna    G    A        0      0        2 
  10 chr10_18627460     ASom    G    A        0      0        2 
  10 chr10_18627460     HCab    G    A        1      2        2 
  10 chr10_18627460     HPrz    G    A        1      2        2 
  10 chr10_18627460     ZBoe    G    A        0      0        2 
  10 chr10_18627460     ZGre    G    A        0      0        2 
  10 chr10_18627460     ZHar    G    A        0      0        2 
  10 chr10_18627460   Sample    G    A        0      0        2 
  10 chr10_18627935     AAsi    T    C        0      0        2 
  10 chr10_18627935     AKia    T    C        0      0        2 
  10 chr10_18627935     AOna    T    C        0      0        2 
  10 chr10_18627935     ASom    T    C        0      0        2 
  10 chr10_18627935     HCab    T    C        0      0        2 
  10 chr10_18627935     HPrz    T    C        0      0        2 
  10 chr10_18627935     ZBoe    T    C      0.5      1        2 
  10 chr10_18627935     ZGre    T    C        0      0        2 
  10 chr10_18627935     ZHar    T    C        0      0        2 
  10 chr10_18627935   Sample    T    C        0      0        2 
  10 chr10_18648948     AAsi    C    G        1      2        2 
  10 chr10_18648948     AKia    C    G        0      0        2 
  10 chr10_18648948     AOna    C    G        0      0        2 
  10 chr10_18648948     ASom    C    G        0      0        2 
  10 chr10_18648948     HCab    C    G        0      0        2 
  10 chr10_18648948     HPrz    C    G        0      0        2 
  10 chr10_18648948     ZBoe    C    G        0      0        2 
  10 chr10_18648948     ZGre    C    G        0      0        2 
  10 chr10_18648948     ZHar    C    G        0      0        2 
  10 chr10_18648948   Sample    C    G        1      2        2 
  10 chr10_18653059     AAsi    A    C        0      0        2 
  10 chr10_18653059     AKia    A    C        0      0        2 
  10 chr10_18653059     AOna    A    C        0      0        2 
  10 chr10_18653059     ASom    A    C        0      0        2 
  10 chr10_18653059     HCab    A    C        1      2        2 
  10 chr10_18653059     HPrz    A    C      0.5      1        2 
  10 chr10_18653059     ZBoe    A    C        0      0        2 
  10 chr10_18653059     ZGre    A    C        0      0        2 
  10 chr10_18653059     ZHar    A    C        0      0        2 
  10 chr10_18653059   Sample    A    C        0      0        2 
  10 chr10_18662033     AAsi    A    G        0      0        2 
  10 chr10_18662033     AKia    A    G        0      0        2 
  10 chr10_18662033     AOna    A    G        0      0        2 
  10 chr10_18662033     ASom    A    G        0      0        2 
  10 chr10_18662033     HCab    A    G        0      0        2 
  10 chr10_18662033     HPrz    A    G      0.5      1        2 
  10 chr10_18662033     ZBoe    A    G        0      0        2 
  10 chr10_18662033     ZGre    A    G        0      0        2 
  10 chr10_18662033     ZHar    A    G        0      0        2 
  10 chr10_18662033   Sample    A    G        0      0        2 
  10 chr10_18684311     AAsi    A    T        0      0        2 
  10 chr10_18684311     AKia    A    T        0      0        2 
  10 chr10_18684311     AOna    A    T        0      0        2 
  10 chr10_18684311     ASom    A    T        0      0        2 
  10 chr10_18684311     HCab    A    T      0.5      1        2 
  10 chr10_18684311     HPrz    A    T        1      2        2 
  10 chr10_18684311     ZBoe    A    T        0      0        2 
  10 chr10_18684311     ZGre    A    T        0      0        2 
  10 chr10_18684311     ZHar    A    T        0      0        2 
  10 chr10_18684311   Sample    A    T        0      0        2 
  10 chr10_18690129     AAsi    A    G        0      0        2 
  10 chr10_18690129     AKia    A    G        1      2        2 
  10 chr10_18690129     AOna    A    G        1      2        2 
  10 chr10_18690129     ASom    A    G        0      0        2 
  10 chr10_18690129     HCab    A    G        0      0        2 
  10 chr10_18690129     HPrz    A    G        0      0        2 
  10 chr10_18690129     ZBoe    A    G        0      0        2 
  10 chr10_18690129     ZGre    A    G        0      0        2 
  10 chr10_18690129     ZHar    A    G        0      0        2 
  10 chr10_18690129   Sample    A    G        0      0        2 
  10 chr10_18692360     AAsi    A    G        0      0        2 
  10 chr10_18692360     AKia    A    G        0      0        2 
  10 chr10_18692360     AOna    A    G        1      2        2 
  10 chr10_18692360     ASom    A    G        0      0        2 
  10 chr10_18692360     HCab    A    G        0      0        2 
  10 chr10_18692360     HPrz    A    G        0      0        2 
  10 chr10_18692360     ZBoe    A    G        0      0        2 
  10 chr10_18692360     ZGre    A    G        0      0        2 
  10 chr10_18692360     ZHar    A    G        0      0        2 
  10 chr10_18692360   Sample    A    G        0      0        2 
  10 chr10_18694683     AAsi    T    C        0      0        2 
  10 chr10_18694683     AKia    T    C        0      0        2 
  10 chr10_18694683     AOna    T    C      0.5      1        2 
  10 chr10_18694683     ASom    T    C        0      0        2 
  10 chr10_18694683     HCab    T    C        0      0        2 
  10 chr10_18694683     HPrz    T    C        0      0        2 
  10 chr10_18694683     ZBoe    T    C        0      0        2 
  10 chr10_18694683     ZGre    T    C        0      0        2 
  10 chr10_18694683     ZHar    T    C        0      0        2 
  10 chr10_18694683   Sample    T    C        0      0        2 
  10 chr10_18701216     AAsi    A    G        1      2        2 
  10 chr10_18701216     AKia    A    G        0      0        2 
  10 chr10_18701216     AOna    A    G        0      0        2 
  10 chr10_18701216     ASom    A    G        1      2        2 
  10 chr10_18701216     HCab    A    G        0      0        2 
  10 chr10_18701216     HPrz    A    G        0      0        2 
  10 chr10_18701216     ZBoe    A    G        0      0        2 
  10 chr10_18701216     ZGre    A    G        0      0        2 
  10 chr10_18701216     ZHar    A    G        0      0        2 
  10 chr10_18701216   Sample    A    G        1      2        2 
  10 chr10_18709257     AAsi    G    A        1      2        2 
  10 chr10_18709257     AKia    G    A        0      0        2 
  10 chr10_18709257     AOna    G    A        0      0        2 
  10 chr10_18709257     ASom    G    A        1      2        2 
  10 chr10_18709257     HCab    G    A        0      0        2 
  10 chr10_18709257     HPrz    G    A        0      0        2 
  10 chr10_18709257     ZBoe    G    A        0      0        2 
  10 chr10_18709257     ZGre    G    A        0      0        2 
  10 chr10_18709257     ZHar    G    A        0      0        2 
  10 chr10_18709257   Sample    G    A        1      2        2 
  10 chr10_18732987     AAsi    C    T        0      0        2 
  10 chr10_18732987     AKia    C    T        0      0        2 
  10 chr10_18732987     AOna    C    T        0      0        2 
  10 chr10_18732987     ASom    C    T        0      0        2 
  10 chr10_18732987     HCab    C    T        1      2        2 
  10 chr10_18732987     HPrz    C    T        1      2        2 
  10 chr10_18732987     ZBoe    C    T        0      0        2 
  10 chr10_18732987     ZGre    C    T        0      0        2 
  10 chr10_18732987     ZHar    C    T        0      0        2 
  10 chr10_18732987   Sample    C    T        0      0        2 
  10 chr10_18733234     AAsi    A    T        0      0        2 
  10 chr10_18733234     AKia    A    T        0      0        2 
  10 chr10_18733234     AOna    A    T        0      0        2 
  10 chr10_18733234     ASom    A    T        0      0        2 
  10 chr10_18733234     HCab    A    T        1      2        2 
  10 chr10_18733234     HPrz    A    T        1      2        2 
  10 chr10_18733234     ZBoe    A    T        0      0        2 
  10 chr10_18733234     ZGre    A    T        0      0        2 
  10 chr10_18733234     ZHar    A    T        0      0        2 
  10 chr10_18733234   Sample    A    T        0      0        2 
  10 chr10_18735038     AAsi    A    C        0      0        2 
  10 chr10_18735038     AKia    A    C      0.5      1        2 
  10 chr10_18735038     AOna    A    C        0      0        2 
  10 chr10_18735038     ASom    A    C        0      0        2 
  10 chr10_18735038     HCab    A    C        0      0        2 
  10 chr10_18735038     HPrz    A    C        0      0        2 
  10 chr10_18735038     ZBoe    A    C        0      0        2 
  10 chr10_18735038     ZGre    A    C        0      0        2 
  10 chr10_18735038     ZHar    A    C        0      0        2 
  10 chr10_18735038   Sample    A    C        0      0        2 
  10 chr10_18738178     AAsi    T    C        0      0        2 
  10 chr10_18738178     AKia    T    C        0      0        2 
  10 chr10_18738178     AOna    T    C        0      0        2 
  10 chr10_18738178     ASom    T    C        0      0        2 
  10 chr10_18738178     HCab    T    C        1      2        2 
  10 chr10_18738178     HPrz    T    C        1      2        2 
  10 chr10_18738178     ZBoe    T    C        0      0        2 
  10 chr10_18738178     ZGre    T    C        0      0        2 
  10 chr10_18738178     ZHar    T    C        0      0        2 
  10 chr10_18738178   Sample    T    C        0      0        2 
  10 chr10_18738615     AAsi    T    C        0      0        2 
  10 chr10_18738615     AKia    T    C        0      0        2 
  10 chr10_18738615     AOna    T    C        0      0        2 
  10 chr10_18738615     ASom    T    C        0      0        2 
  10 chr10_18738615     HCab    T    C        1      2        2 
  10 chr10_18738615     HPrz    T    C        1      2        2 
  10 chr10_18738615     ZBoe    T    C        0      0        2 
  10 chr10_18738615     ZGre    T    C        0      0        2 
  10 chr10_18738615     ZHar    T    C        0      0        2 
  10 chr10_18738615   Sample    T    C        0      0        2 
  10 chr10_18739094     AAsi    T    C        0      0        2 
  10 chr10_18739094     AKia    T    C        0      0        2 
  10 chr10_18739094     AOna    T    C        0      0        2 
  10 chr10_18739094     ASom    T    C        0      0        2 
  10 chr10_18739094     HCab    T    C        0      0        2 
  10 chr10_18739094     HPrz    T    C        0      0        2 
  10 chr10_18739094     ZBoe    T    C        0      0        2 
  10 chr10_18739094     ZGre    T    C        0      0        2 
  10 chr10_18739094     ZHar    T    C        1      2        2 
  10 chr10_18739094   Sample    T    C        0      0        2 
  10 chr10_18741617     AAsi    G    A        0      0        2 
  10 chr10_18741617     AKia    G    A        0      0        2 
  10 chr10_18741617     AOna    G    A        0      0        2 
  10 chr10_18741617     ASom    G    A        0      0        2 
  10 chr10_18741617     HCab    G    A        1      2        2 
  10 chr10_18741617     HPrz    G    A        1      2        2 
  10 chr10_18741617     ZBoe    G    A        0      0        2 
  10 chr10_18741617     ZGre    G    A        0      0        2 
  10 chr10_18741617     ZHar    G    A        0      0        2 
  10 chr10_18741617   Sample    G    A        0      0        2 
  10 chr10_18745702     AAsi    G    A        0      0        2 
  10 chr10_18745702     AKia    G    A        1      2        2 
  10 chr10_18745702     AOna    G    A      0.5      1        2 
  10 chr10_18745702     ASom    G    A        0      0        2 
  10 chr10_18745702     HCab    G    A        0      0        2 
  10 chr10_18745702     HPrz    G    A        0      0        2 
  10 chr10_18745702     ZBoe    G    A        0      0        2 
  10 chr10_18745702     ZGre    G    A        0      0        2 
  10 chr10_18745702     ZHar    G    A        0      0        2 
  10 chr10_18745702   Sample    G    A        0      0        2 
  10 chr10_18745835     AAsi    A    G        0      0        2 
  10 chr10_18745835     AKia    A    G        0      0        2 
  10 chr10_18745835     AOna    A    G        0      0        2 
  10 chr10_18745835     ASom    A    G        0      0        2 
  10 chr10_18745835     HCab    A    G        0      0        2 
  10 chr10_18745835     HPrz    A    G        0      0        2 
  10 chr10_18745835     ZBoe    A    G        0      0        2 
  10 chr10_18745835     ZGre    A    G      0.5      1        2 
  10 chr10_18745835     ZHar    A    G        0      0        2 
  10 chr10_18745835   Sample    A    G        0      0        2 
  10 chr10_18747109     AAsi    T    C        1      2        2 
  10 chr10_18747109     AKia    T    C        0      0        2 
  10 chr10_18747109     AOna    T    C        0      0        2 
  10 chr10_18747109     ASom    T    C        1      2        2 
  10 chr10_18747109     HCab    T    C        0      0        2 
  10 chr10_18747109     HPrz    T    C        0      0        2 
  10 chr10_18747109     ZBoe    T    C        0      0        2 
  10 chr10_18747109     ZGre    T    C        0      0        2 
  10 chr10_18747109     ZHar    T    C        0      0        2 
  10 chr10_18747109   Sample    T    C        1      2        2 
  10 chr10_18752004     AAsi    A    T        0      0        2 
  10 chr10_18752004     AKia    A    T        0      0        2 
  10 chr10_18752004     AOna    A    T        0      0        2 
  10 chr10_18752004     ASom    A    T        0      0        2 
  10 chr10_18752004     HCab    A    T        1      2        2 
  10 chr10_18752004     HPrz    A    T        1      2        2 
  10 chr10_18752004     ZBoe    A    T        0      0        2 
  10 chr10_18752004     ZGre    A    T        0      0        2 
  10 chr10_18752004     ZHar    A    T        0      0        2 
  10 chr10_18752004   Sample    A    T        0      0        2 
  10 chr10_18779936     AAsi    T    C        0      0        2 
  10 chr10_18779936     AKia    T    C      0.5      1        2 
  10 chr10_18779936     AOna    T    C      0.5      1        2 
  10 chr10_18779936     ASom    T    C        0      0        2 
  10 chr10_18779936     HCab    T    C        0      0        2 
  10 chr10_18779936     HPrz    T    C        0      0        2 
  10 chr10_18779936     ZBoe    T    C        0      0        2 
  10 chr10_18779936     ZGre    T    C        0      0        2 
  10 chr10_18779936     ZHar    T    C        0      0        2 
  10 chr10_18779936   Sample    T    C        0      0        2 
  10 chr10_18791527     AAsi    G    A        0      0        2 
  10 chr10_18791527     AKia    G    A      0.5      1        2 
  10 chr10_18791527     AOna    G    A        0      0        2 
  10 chr10_18791527     ASom    G    A        0      0        2 
  10 chr10_18791527     HCab    G    A        0      0        2 
  10 chr10_18791527     HPrz    G    A        0      0        2 
  10 chr10_18791527     ZBoe    G    A        0      0        2 
  10 chr10_18791527     ZGre    G    A        0      0        2 
  10 chr10_18791527     ZHar    G    A        0      0        2 
  10 chr10_18791527   Sample    G    A        0      0        2 
  10 chr10_18792890     AAsi    C    A        0      0        2 
  10 chr10_18792890     AKia    C    A        0      0        2 
  10 chr10_18792890     AOna    C    A      0.5      1        2 
  10 chr10_18792890     ASom    C    A        0      0        2 
  10 chr10_18792890     HCab    C    A        0      0        2 
  10 chr10_18792890     HPrz    C    A        0      0        2 
  10 chr10_18792890     ZBoe    C    A        0      0        2 
  10 chr10_18792890     ZGre    C    A        0      0        2 
  10 chr10_18792890     ZHar    C    A        0      0        2 
  10 chr10_18792890   Sample    C    A        0      0        2 
  10 chr10_18793870     AAsi    A    G        0      0        2 
  10 chr10_18793870     AKia    A    G        0      0        2 
  10 chr10_18793870     AOna    A    G      0.5      1        2 
  10 chr10_18793870     ASom    A    G        0      0        2 
  10 chr10_18793870     HCab    A    G        0      0        2 
  10 chr10_18793870     HPrz    A    G        0      0        2 
  10 chr10_18793870     ZBoe    A    G        0      0        2 
  10 chr10_18793870     ZGre    A    G        0      0        2 
  10 chr10_18793870     ZHar    A    G        0      0        2 
  10 chr10_18793870   Sample    A    G        0      0        2 
  10 chr10_18798462     AAsi    A    G        0      0        2 
  10 chr10_18798462     AKia    A    G        0      0        2 
  10 chr10_18798462     AOna    A    G        1      2        2 
  10 chr10_18798462     ASom    A    G        0      0        2 
  10 chr10_18798462     HCab    A    G        0      0        2 
  10 chr10_18798462     HPrz    A    G        0      0        2 
  10 chr10_18798462     ZBoe    A    G        0      0        2 
  10 chr10_18798462     ZGre    A    G        0      0        2 
  10 chr10_18798462     ZHar    A    G        0      0        2 
  10 chr10_18798462   Sample    A    G        0      0        2 
  10 chr10_18813223     AAsi    A    G        0      0        2 
  10 chr10_18813223     AKia    A    G        1      2        2 
  10 chr10_18813223     AOna    A    G        1      2        2 
  10 chr10_18813223     ASom    A    G        0      0        2 
  10 chr10_18813223     HCab    A    G        0      0        2 
  10 chr10_18813223     HPrz    A    G        0      0        2 
  10 chr10_18813223     ZBoe    A    G        0      0        2 
  10 chr10_18813223     ZGre    A    G        0      0        2 
  10 chr10_18813223     ZHar    A    G        0      0        2 
  10 chr10_18813223   Sample    A    G        0      0        2 
  10 chr10_18815886     AAsi    G    C        0      0        2 
  10 chr10_18815886     AKia    G    C        0      0        2 
  10 chr10_18815886     AOna    G    C        0      0        2 
  10 chr10_18815886     ASom    G    C        0      0        2 
  10 chr10_18815886     HCab    G    C        0      0        2 
  10 chr10_18815886     HPrz    G    C        0      0        2 
  10 chr10_18815886     ZBoe    G    C        0      0        2 
  10 chr10_18815886     ZGre    G    C        1      2        2 
  10 chr10_18815886     ZHar    G    C        0      0        2 
  10 chr10_18815886   Sample    G    C        0      0        2 
  10 chr10_18816653     AAsi    T    G      0.5      1        2 
  10 chr10_18816653     AKia    T    G        0      0        2 
  10 chr10_18816653     AOna    T    G        0      0        2 
  10 chr10_18816653     ASom    T    G        1      2        2 
  10 chr10_18816653     HCab    T    G        0      0        2 
  10 chr10_18816653     HPrz    T    G        0      0        2 
  10 chr10_18816653     ZBoe    T    G        0      0        2 
  10 chr10_18816653     ZGre    T    G        0      0        2 
  10 chr10_18816653     ZHar    T    G        0      0        2 
  10 chr10_18816653   Sample    T    G        0      0        2 
  10 chr10_18827450     AAsi    T    C        0      0        2 
  10 chr10_18827450     AKia    T    C        0      0        2 
  10 chr10_18827450     AOna    T    C        0      0        2 
  10 chr10_18827450     ASom    T    C        0      0        2 
  10 chr10_18827450     HCab    T    C        0      0        2 
  10 chr10_18827450     HPrz    T    C        0      0        2 
  10 chr10_18827450     ZBoe    T    C        0      0        2 
  10 chr10_18827450     ZGre    T    C        0      0        2 
  10 chr10_18827450     ZHar    T    C        1      2        2 
  10 chr10_18827450   Sample    T    C        0      0        2 
  10 chr10_18828681     AAsi    A    C        0      0        2 
  10 chr10_18828681     AKia    A    C        0      0        2 
  10 chr10_18828681     AOna    A    C        0      0        2 
  10 chr10_18828681     ASom    A    C        0      0        2 
  10 chr10_18828681     HCab    A    C        1      2        2 
  10 chr10_18828681     HPrz    A    C        1      2        2 
  10 chr10_18828681     ZBoe    A    C        0      0        2 
  10 chr10_18828681     ZGre    A    C        0      0        2 
  10 chr10_18828681     ZHar    A    C        0      0        2 
  10 chr10_18828681   Sample    A    C        0      0        2 
  10 chr10_18836666     AAsi    A    G      0.5      1        2 
  10 chr10_18836666     AKia    A    G        0      0        2 
  10 chr10_18836666     AOna    A    G        0      0        2 
  10 chr10_18836666     ASom    A    G        0      0        2 
  10 chr10_18836666     HCab    A    G        0      0        2 
  10 chr10_18836666     HPrz    A    G        0      0        2 
  10 chr10_18836666     ZBoe    A    G        0      0        2 
  10 chr10_18836666     ZGre    A    G        0      0        2 
  10 chr10_18836666     ZHar    A    G        0      0        2 
  10 chr10_18836666   Sample    A    G        0      0        2 
  10 chr10_18837929     AAsi    C    T        0      0        2 
  10 chr10_18837929     AKia    C    T        0      0        2 
  10 chr10_18837929     AOna    C    T        0      0        2 
  10 chr10_18837929     ASom    C    T        0      0        2 
  10 chr10_18837929     HCab    C    T        1      2        2 
  10 chr10_18837929     HPrz    C    T        1      2        2 
  10 chr10_18837929     ZBoe    C    T        0      0        2 
  10 chr10_18837929     ZGre    C    T        0      0        2 
  10 chr10_18837929     ZHar    C    T        0      0        2 
  10 chr10_18837929   Sample    C    T        0      0        2 
  10 chr10_18845444     AAsi    C    T        0      0        2 
  10 chr10_18845444     AKia    C    T        0      0        2 
  10 chr10_18845444     AOna    C    T        0      0        2 
  10 chr10_18845444     ASom    C    T        0      0        2 
  10 chr10_18845444     HCab    C    T        0      0        2 
  10 chr10_18845444     HPrz    C    T        0      0        2 
  10 chr10_18845444     ZBoe    C    T      0.5      1        2 
  10 chr10_18845444     ZGre    C    T        0      0        2 
  10 chr10_18845444     ZHar    C    T        0      0        2 
  10 chr10_18845444   Sample    C    T        0      0        2 
  10 chr10_18852501     AAsi    T    C        0      0        2 
  10 chr10_18852501     AKia    T    C        0      0        2 
  10 chr10_18852501     AOna    T    C        0      0        2 
  10 chr10_18852501     ASom    T    C        0      0        2 
  10 chr10_18852501     HCab    T    C        1      2        2 
  10 chr10_18852501     HPrz    T    C        1      2        2 
  10 chr10_18852501     ZBoe    T    C        0      0        2 
  10 chr10_18852501     ZGre    T    C        0      0        2 
  10 chr10_18852501     ZHar    T    C        0      0        2 
  10 chr10_18852501   Sample    T    C        1      2        2 
  10 chr10_18853552     AAsi    T    G        0      0        2 
  10 chr10_18853552     AKia    T    G        0      0        2 
  10 chr10_18853552     AOna    T    G        0      0        2 
  10 chr10_18853552     ASom    T    G        0      0        2 
  10 chr10_18853552     HCab    T    G        1      2        2 
  10 chr10_18853552     HPrz    T    G        1      2        2 
  10 chr10_18853552     ZBoe    T    G        0      0        2 
  10 chr10_18853552     ZGre    T    G        0      0        2 
  10 chr10_18853552     ZHar    T    G        0      0        2 
  10 chr10_18853552   Sample    T    G        0      0        2 
  10 chr10_18856515     AAsi    G    A        0      0        2 
  10 chr10_18856515     AKia    G    A        0      0        2 
  10 chr10_18856515     AOna    G    A        0      0        2 
  10 chr10_18856515     ASom    G    A        0      0        2 
  10 chr10_18856515     HCab    G    A        1      2        2 
  10 chr10_18856515     HPrz    G    A        1      2        2 
  10 chr10_18856515     ZBoe    G    A        0      0        2 
  10 chr10_18856515     ZGre    G    A        0      0        2 
  10 chr10_18856515     ZHar    G    A        0      0        2 
  10 chr10_18856515   Sample    G    A        0      0        2 
  10 chr10_18858820     AAsi    C    A        0      0        2 
  10 chr10_18858820     AKia    C    A        1      2        2 
  10 chr10_18858820     AOna    C    A        1      2        2 
  10 chr10_18858820     ASom    C    A        0      0        2 
  10 chr10_18858820     HCab    C    A        0      0        2 
  10 chr10_18858820     HPrz    C    A        0      0        2 
  10 chr10_18858820     ZBoe    C    A        0      0        2 
  10 chr10_18858820     ZGre    C    A        0      0        2 
  10 chr10_18858820     ZHar    C    A        0      0        2 
  10 chr10_18858820   Sample    C    A        0      0        2 
  10 chr10_18858998     AAsi    C    A      0.5      1        2 
  10 chr10_18858998     AKia    C    A        0      0        2 
  10 chr10_18858998     AOna    C    A        0      0        2 
  10 chr10_18858998     ASom    C    A        0      0        2 
  10 chr10_18858998     HCab    C    A        0      0        2 
  10 chr10_18858998     HPrz    C    A        0      0        2 
  10 chr10_18858998     ZBoe    C    A        0      0        2 
  10 chr10_18858998     ZGre    C    A        0      0        2 
  10 chr10_18858998     ZHar    C    A        0      0        2 
  10 chr10_18858998   Sample    C    A        0      0        2 
  10 chr10_18868473     AAsi    T    G        0      0        2 
  10 chr10_18868473     AKia    T    G        0      0        2 
  10 chr10_18868473     AOna    T    G        0      0        2 
  10 chr10_18868473     ASom    T    G        0      0        2 
  10 chr10_18868473     HCab    T    G        0      0        2 
  10 chr10_18868473     HPrz    T    G        0      0        2 
  10 chr10_18868473     ZBoe    T    G        1      2        2 
  10 chr10_18868473     ZGre    T    G        0      0        2 
  10 chr10_18868473     ZHar    T    G        0      0        2 
  10 chr10_18868473   Sample    T    G        0      0        2 
  10 chr10_18872941     AAsi    G    A        0      0        2 
  10 chr10_18872941     AKia    G    A        0      0        2 
  10 chr10_18872941     AOna    G    A        0      0        2 
  10 chr10_18872941     ASom    G    A        0      0        2 
  10 chr10_18872941     HCab    G    A        1      2        2 
  10 chr10_18872941     HPrz    G    A        1      2        2 
  10 chr10_18872941     ZBoe    G    A        0      0        2 
  10 chr10_18872941     ZGre    G    A        0      0        2 
  10 chr10_18872941     ZHar    G    A        0      0        2 
  10 chr10_18872941   Sample    G    A        0      0        2 
  10 chr10_18874076     AAsi    G    A        0      0        2 
  10 chr10_18874076     AKia    G    A        0      0        2 
  10 chr10_18874076     AOna    G    A        0      0        2 
  10 chr10_18874076     ASom    G    A        0      0        2 
  10 chr10_18874076     HCab    G    A        0      0        2 
  10 chr10_18874076     HPrz    G    A        0      0        2 
  10 chr10_18874076     ZBoe    G    A        1      2        2 
  10 chr10_18874076     ZGre    G    A        1      2        2 
  10 chr10_18874076     ZHar    G    A        1      2        2 
  10 chr10_18874076   Sample    G    A        0      0        2 
  10 chr10_18879358     AAsi    A    G        0      0        2 
  10 chr10_18879358     AKia    A    G        0      0        2 
  10 chr10_18879358     AOna    A    G        0      0        2 
  10 chr10_18879358     ASom    A    G        1      2        2 
  10 chr10_18879358     HCab    A    G        0      0        2 
  10 chr10_18879358     HPrz    A    G        0      0        2 
  10 chr10_18879358     ZBoe    A    G        0      0        2 
  10 chr10_18879358     ZGre    A    G        0      0        2 
  10 chr10_18879358     ZHar    A    G        0      0        2 
  10 chr10_18879358   Sample    A    G        0      0        2 
  10 chr10_18886824     AAsi    C    G        0      0        2 
  10 chr10_18886824     AKia    C    G        0      0        2 
  10 chr10_18886824     AOna    C    G        0      0        2 
  10 chr10_18886824     ASom    C    G        0      0        2 
  10 chr10_18886824     HCab    C    G        1      2        2 
  10 chr10_18886824     HPrz    C    G        1      2        2 
  10 chr10_18886824     ZBoe    C    G        0      0        2 
  10 chr10_18886824     ZGre    C    G        0      0        2 
  10 chr10_18886824     ZHar    C    G        0      0        2 
  10 chr10_18886824   Sample    C    G        0      0        2 
  10 chr10_18887029     AAsi    A    G        0      0        2 
  10 chr10_18887029     AKia    A    G        0      0        2 
  10 chr10_18887029     AOna    A    G        0      0        2 
  10 chr10_18887029     ASom    A    G        0      0        2 
  10 chr10_18887029     HCab    A    G        1      2        2 
  10 chr10_18887029     HPrz    A    G      0.5      1        2 
  10 chr10_18887029     ZBoe    A    G        0      0        2 
  10 chr10_18887029     ZGre    A    G        0      0        2 
  10 chr10_18887029     ZHar    A    G        0      0        2 
  10 chr10_18887029   Sample    A    G        0      0        2 
  10 chr10_18890532     AAsi    C    T        0      0        2 
  10 chr10_18890532     AKia    C    T        0      0        2 
  10 chr10_18890532     AOna    C    T        0      0        2 
  10 chr10_18890532     ASom    C    T        0      0        2 
  10 chr10_18890532     HCab    C    T        1      2        2 
  10 chr10_18890532     HPrz    C    T        1      2        2 
  10 chr10_18890532     ZBoe    C    T        0      0        2 
  10 chr10_18890532     ZGre    C    T        0      0        2 
  10 chr10_18890532     ZHar    C    T        0      0        2 
  10 chr10_18890532   Sample    C    T        0      0        2 
  10 chr10_18893870     AAsi    C    T        0      0        2 
  10 chr10_18893870     AKia    C    T        0      0        2 
  10 chr10_18893870     AOna    C    T        0      0        2 
  10 chr10_18893870     ASom    C    T        0      0        2 
  10 chr10_18893870     HCab    C    T        1      2        2 
  10 chr10_18893870     HPrz    C    T        1      2        2 
  10 chr10_18893870     ZBoe    C    T        0      0        2 
  10 chr10_18893870     ZGre    C    T        0      0        2 
  10 chr10_18893870     ZHar    C    T        0      0        2 
  10 chr10_18893870   Sample    C    T        0      0        2 
  10 chr10_18897777     AAsi    C    G        0      0        2 
  10 chr10_18897777     AKia    C    G        0      0        2 
  10 chr10_18897777     AOna    C    G        0      0        2 
  10 chr10_18897777     ASom    C    G        0      0        2 
  10 chr10_18897777     HCab    C    G        0      0        2 
  10 chr10_18897777     HPrz    C    G        0      0        2 
  10 chr10_18897777     ZBoe    C    G        1      2        2 
  10 chr10_18897777     ZGre    C    G        0      0        2 
  10 chr10_18897777     ZHar    C    G        0      0        2 
  10 chr10_18897777   Sample    C    G        0      0        2 
  10 chr10_18904974     AAsi    C    T        0      0        2 
  10 chr10_18904974     AKia    C    T        0      0        2 
  10 chr10_18904974     AOna    C    T        0      0        2 
  10 chr10_18904974     ASom    C    T        0      0        2 
  10 chr10_18904974     HCab    C    T        1      2        2 
  10 chr10_18904974     HPrz    C    T      0.5      1        2 
  10 chr10_18904974     ZBoe    C    T        0      0        2 
  10 chr10_18904974     ZGre    C    T        0      0        2 
  10 chr10_18904974     ZHar    C    T        0      0        2 
  10 chr10_18904974   Sample    C    T        0      0        2 
  10 chr10_18905893     AAsi    C    T        0      0        2 
  10 chr10_18905893     AKia    C    T        0      0        2 
  10 chr10_18905893     AOna    C    T        0      0        2 
  10 chr10_18905893     ASom    C    T        0      0        2 
  10 chr10_18905893     HCab    C    T        0      0        2 
  10 chr10_18905893     HPrz    C    T        0      0        2 
  10 chr10_18905893     ZBoe    C    T        1      2        2 
  10 chr10_18905893     ZGre    C    T        0      0        2 
  10 chr10_18905893     ZHar    C    T        0      0        2 
  10 chr10_18905893   Sample    C    T        0      0        2 
  10 chr10_18908891     AAsi    T    C        0      0        2 
  10 chr10_18908891     AKia    T    C        0      0        2 
  10 chr10_18908891     AOna    T    C        0      0        2 
  10 chr10_18908891     ASom    T    C        0      0        2 
  10 chr10_18908891     HCab    T    C        1      2        2 
  10 chr10_18908891     HPrz    T    C        1      2        2 
  10 chr10_18908891     ZBoe    T    C        0      0        2 
  10 chr10_18908891     ZGre    T    C        0      0        2 
  10 chr10_18908891     ZHar    T    C        0      0        2 
  10 chr10_18908891   Sample    T    C        0      0        2 
  10 chr10_18913183     AAsi    G    A        0      0        2 
  10 chr10_18913183     AKia    G    A        0      0        2 
  10 chr10_18913183     AOna    G    A      0.5      1        2 
  10 chr10_18913183     ASom    G    A        0      0        2 
  10 chr10_18913183     HCab    G    A        0      0        2 
  10 chr10_18913183     HPrz    G    A        0      0        2 
  10 chr10_18913183     ZBoe    G    A        0      0        2 
  10 chr10_18913183     ZGre    G    A        0      0        2 
  10 chr10_18913183     ZHar    G    A        0      0        2 
  10 chr10_18913183   Sample    G    A        0      0        2 
  10 chr10_18917215     AAsi    A    G        1      2        2 
  10 chr10_18917215     AKia    A    G        0      0        2 
  10 chr10_18917215     AOna    A    G        0      0        2 
  10 chr10_18917215     ASom    A    G        1      2        2 
  10 chr10_18917215     HCab    A    G        0      0        2 
  10 chr10_18917215     HPrz    A    G        0      0        2 
  10 chr10_18917215     ZBoe    A    G        0      0        2 
  10 chr10_18917215     ZGre    A    G        0      0        2 
  10 chr10_18917215     ZHar    A    G        0      0        2 
  10 chr10_18917215   Sample    A    G        1      2        2 
  10 chr10_18924088     AAsi    C    T      0.5      1        2 
  10 chr10_18924088     AKia    C    T        0      0        2 
  10 chr10_18924088     AOna    C    T        0      0        2 
  10 chr10_18924088     ASom    C    T        0      0        2 
  10 chr10_18924088     HCab    C    T        0      0        2 
  10 chr10_18924088     HPrz    C    T        0      0        2 
  10 chr10_18924088     ZBoe    C    T        0      0        2 
  10 chr10_18924088     ZGre    C    T        0      0        2 
  10 chr10_18924088     ZHar    C    T        0      0        2 
  10 chr10_18924088   Sample    C    T        0      0        2 
  10 chr10_18924208     AAsi    C    T        0      0        2 
  10 chr10_18924208     AKia    C    T        0      0        2 
  10 chr10_18924208     AOna    C    T        0      0        2 
  10 chr10_18924208     ASom    C    T        0      0        2 
  10 chr10_18924208     HCab    C    T        0      0        2 
  10 chr10_18924208     HPrz    C    T        0      0        2 
  10 chr10_18924208     ZBoe    C    T        1      2        2 
  10 chr10_18924208     ZGre    C    T        1      2        2 
  10 chr10_18924208     ZHar    C    T        1      2        2 
  10 chr10_18924208   Sample    C    T        0      0        2 
  10 chr10_18925248     AAsi    G    A        0      0        2 
  10 chr10_18925248     AKia    G    A        1      2        2 
  10 chr10_18925248     AOna    G    A      0.5      1        2 
  10 chr10_18925248     ASom    G    A        0      0        2 
  10 chr10_18925248     HCab    G    A        0      0        2 
  10 chr10_18925248     HPrz    G    A        0      0        2 
  10 chr10_18925248     ZBoe    G    A        0      0        2 
  10 chr10_18925248     ZGre    G    A        0      0        2 
  10 chr10_18925248     ZHar    G    A        0      0        2 
  10 chr10_18925248   Sample    G    A        0      0        2 
  10 chr10_18947534     AAsi    G    A        0      0        2 
  10 chr10_18947534     AKia    G    A        0      0        2 
  10 chr10_18947534     AOna    G    A        0      0        2 
  10 chr10_18947534     ASom    G    A        0      0        2 
  10 chr10_18947534     HCab    G    A        1      2        2 
  10 chr10_18947534     HPrz    G    A        1      2        2 
  10 chr10_18947534     ZBoe    G    A        0      0        2 
  10 chr10_18947534     ZGre    G    A        0      0        2 
  10 chr10_18947534     ZHar    G    A        0      0        2 
  10 chr10_18947534   Sample    G    A        0      0        2 
  10 chr10_18970099     AAsi    G    T        0      0        2 
  10 chr10_18970099     AKia    G    T        0      0        2 
  10 chr10_18970099     AOna    G    T        0      0        2 
  10 chr10_18970099     ASom    G    T        0      0        2 
  10 chr10_18970099     HCab    G    T        0      0        2 
  10 chr10_18970099     HPrz    G    T        0      0        2 
  10 chr10_18970099     ZBoe    G    T      0.5      1        2 
  10 chr10_18970099     ZGre    G    T        0      0        2 
  10 chr10_18970099     ZHar    G    T        0      0        2 
  10 chr10_18970099   Sample    G    T        0      0        2 
  10 chr10_18972251     AAsi    A    G        0      0        2 
  10 chr10_18972251     AKia    A    G        0      0        2 
  10 chr10_18972251     AOna    A    G        0      0        2 
  10 chr10_18972251     ASom    A    G        0      0        2 
  10 chr10_18972251     HCab    A    G        0      0        2 
  10 chr10_18972251     HPrz    A    G        0      0        2 
  10 chr10_18972251     ZBoe    A    G        0      0        2 
  10 chr10_18972251     ZGre    A    G        0      0        2 
  10 chr10_18972251     ZHar    A    G        1      2        2 
  10 chr10_18972251   Sample    A    G        0      0        2 
  10 chr10_18976790     AAsi    T    C        0      0        2 
  10 chr10_18976790     AKia    T    C        0      0        2 
  10 chr10_18976790     AOna    T    C        0      0        2 
  10 chr10_18976790     ASom    T    C        0      0        2 
  10 chr10_18976790     HCab    T    C        1      2        2 
  10 chr10_18976790     HPrz    T    C        1      2        2 
  10 chr10_18976790     ZBoe    T    C        0      0        2 
  10 chr10_18976790     ZGre    T    C        0      0        2 
  10 chr10_18976790     ZHar    T    C        0      0        2 
  10 chr10_18976790   Sample    T    C        0      0        2 
  10 chr10_18982699     AAsi    G    T        0      0        2 
  10 chr10_18982699     AKia    G    T        0      0        2 
  10 chr10_18982699     AOna    G    T        0      0        2 
  10 chr10_18982699     ASom    G    T        0      0        2 
  10 chr10_18982699     HCab    G    T        0      0        2 
  10 chr10_18982699     HPrz    G    T        0      0        2 
  10 chr10_18982699     ZBoe    G    T      0.5      1        2 
  10 chr10_18982699     ZGre    G    T        0      0        2 
  10 chr10_18982699     ZHar    G    T        0      0        2 
  10 chr10_18982699   Sample    G    T        0      0        2 
  10 chr10_18984358     AAsi    C    A        0      0        2 
  10 chr10_18984358     AKia    C    A        0      0        2 
  10 chr10_18984358     AOna    C    A        0      0        2 
  10 chr10_18984358     ASom    C    A        0      0        2 
  10 chr10_18984358     HCab    C    A        0      0        2 
  10 chr10_18984358     HPrz    C    A        0      0        2 
  10 chr10_18984358     ZBoe    C    A      0.5      1        2 
  10 chr10_18984358     ZGre    C    A        0      0        2 
  10 chr10_18984358     ZHar    C    A        0      0        2 
  10 chr10_18984358   Sample    C    A        0      0        2 
  10 chr10_18985117     AAsi    C    T        0      0        2 
  10 chr10_18985117     AKia    C    T        1      2        2 
  10 chr10_18985117     AOna    C    T        1      2        2 
  10 chr10_18985117     ASom    C    T        0      0        2 
  10 chr10_18985117     HCab    C    T        0      0        2 
  10 chr10_18985117     HPrz    C    T        0      0        2 
  10 chr10_18985117     ZBoe    C    T        0      0        2 
  10 chr10_18985117     ZGre    C    T        0      0        2 
  10 chr10_18985117     ZHar    C    T        0      0        2 
  10 chr10_18985117   Sample    C    T        0      0        2 
  10 chr10_18994143     AAsi    C    T        0      0        2 
  10 chr10_18994143     AKia    C    T        0      0        2 
  10 chr10_18994143     AOna    C    T        0      0        2 
  10 chr10_18994143     ASom    C    T        0      0        2 
  10 chr10_18994143     HCab    C    T        1      2        2 
  10 chr10_18994143     HPrz    C    T        1      2        2 
  10 chr10_18994143     ZBoe    C    T        0      0        2 
  10 chr10_18994143     ZGre    C    T        0      0        2 
  10 chr10_18994143     ZHar    C    T        0      0        2 
  10 chr10_18994143   Sample    C    T        0      0        2 
  10 chr10_18998828     AAsi    C    T        0      0        2 
  10 chr10_18998828     AKia    C    T        0      0        2 
  10 chr10_18998828     AOna    C    T        1      2        2 
  10 chr10_18998828     ASom    C    T        0      0        2 
  10 chr10_18998828     HCab    C    T        0      0        2 
  10 chr10_18998828     HPrz    C    T        0      0        2 
  10 chr10_18998828     ZBoe    C    T        0      0        2 
  10 chr10_18998828     ZGre    C    T        0      0        2 
  10 chr10_18998828     ZHar    C    T        0      0        2 
  10 chr10_18998828   Sample    C    T        0      0        2 
  10 chr10_19013886     AAsi    A    G        0      0        2 
  10 chr10_19013886     AKia    A    G        0      0        2 
  10 chr10_19013886     AOna    A    G        0      0        2 
  10 chr10_19013886     ASom    A    G        0      0        2 
  10 chr10_19013886     HCab    A    G        0      0        2 
  10 chr10_19013886     HPrz    A    G        0      0        2 
  10 chr10_19013886     ZBoe    A    G        0      0        2 
  10 chr10_19013886     ZGre    A    G        1      2        2 
  10 chr10_19013886     ZHar    A    G        0      0        2 
  10 chr10_19013886   Sample    A    G        0      0        2 
  10 chr10_19019771     AAsi    T    C        0      0        2 
  10 chr10_19019771     AKia    T    C        0      0        2 
  10 chr10_19019771     AOna    T    C        0      0        2 
  10 chr10_19019771     ASom    T    C        1      2        2 
  10 chr10_19019771     HCab    T    C        0      0        2 
  10 chr10_19019771     HPrz    T    C        0      0        2 
  10 chr10_19019771     ZBoe    T    C        0      0        2 
  10 chr10_19019771     ZGre    T    C        0      0        2 
  10 chr10_19019771     ZHar    T    C        0      0        2 
  10 chr10_19019771   Sample    T    C        0      0        2 
  10 chr10_19025299     AAsi    A    T        0      0        2 
  10 chr10_19025299     AKia    A    T      0.5      1        2 
  10 chr10_19025299     AOna    A    T      0.5      1        2 
  10 chr10_19025299     ASom    A    T        0      0        2 
  10 chr10_19025299     HCab    A    T        0      0        2 
  10 chr10_19025299     HPrz    A    T        0      0        2 
  10 chr10_19025299     ZBoe    A    T        0      0        2 
  10 chr10_19025299     ZGre    A    T        0      0        2 
  10 chr10_19025299     ZHar    A    T        0      0        2 
  10 chr10_19025299   Sample    A    T        0      0        2 
  10 chr10_19025875     AAsi    T    C        0      0        2 
  10 chr10_19025875     AKia    T    C        0      0        2 
  10 chr10_19025875     AOna    T    C        0      0        2 
  10 chr10_19025875     ASom    T    C        1      2        2 
  10 chr10_19025875     HCab    T    C        0      0        2 
  10 chr10_19025875     HPrz    T    C        0      0        2 
  10 chr10_19025875     ZBoe    T    C        0      0        2 
  10 chr10_19025875     ZGre    T    C        0      0        2 
  10 chr10_19025875     ZHar    T    C        0      0        2 
  10 chr10_19025875   Sample    T    C        0      0        2 
  10 chr10_19026039     AAsi    A    G        0      0        2 
  10 chr10_19026039     AKia    A    G        0      0        2 
  10 chr10_19026039     AOna    A    G        0      0        2 
  10 chr10_19026039     ASom    A    G        0      0        2 
  10 chr10_19026039     HCab    A    G        0      0        2 
  10 chr10_19026039     HPrz    A    G        0      0        2 
  10 chr10_19026039     ZBoe    A    G      0.5      1        2 
  10 chr10_19026039     ZGre    A    G        0      0        2 
  10 chr10_19026039     ZHar    A    G        0      0        2 
  10 chr10_19026039   Sample    A    G        0      0        2 
  10 chr10_19043838     AAsi    T    C        1      2        2 
  10 chr10_19043838     AKia    T    C        0      0        2 
  10 chr10_19043838     AOna    T    C        0      0        2 
  10 chr10_19043838     ASom    T    C        1      2        2 
  10 chr10_19043838     HCab    T    C        0      0        2 
  10 chr10_19043838     HPrz    T    C        0      0        2 
  10 chr10_19043838     ZBoe    T    C        0      0        2 
  10 chr10_19043838     ZGre    T    C        0      0        2 
  10 chr10_19043838     ZHar    T    C        0      0        2 
  10 chr10_19043838   Sample    T    C        1      2        2 
  10 chr10_19059571     AAsi    A    G        0      0        2 
  10 chr10_19059571     AKia    A    G        1      2        2 
  10 chr10_19059571     AOna    A    G        0      0        2 
  10 chr10_19059571     ASom    A    G        0      0        2 
  10 chr10_19059571     HCab    A    G        0      0        2 
  10 chr10_19059571     HPrz    A    G        0      0        2 
  10 chr10_19059571     ZBoe    A    G        0      0        2 
  10 chr10_19059571     ZGre    A    G        0      0        2 
  10 chr10_19059571     ZHar    A    G        0      0        2 
  10 chr10_19059571   Sample    A    G        0      0        2 
  10 chr10_19063645     AAsi    G    A      0.5      1        2 
  10 chr10_19063645     AKia    G    A        0      0        2 
  10 chr10_19063645     AOna    G    A        0      0        2 
  10 chr10_19063645     ASom    G    A        0      0        2 
  10 chr10_19063645     HCab    G    A        0      0        2 
  10 chr10_19063645     HPrz    G    A        0      0        2 
  10 chr10_19063645     ZBoe    G    A        0      0        2 
  10 chr10_19063645     ZGre    G    A        0      0        2 
  10 chr10_19063645     ZHar    G    A        0      0        2 
  10 chr10_19063645   Sample    G    A        1      2        2 
  10 chr10_19066435     AAsi    C    T        0      0        2 
  10 chr10_19066435     AKia    C    T        0      0        2 
  10 chr10_19066435     AOna    C    T        0      0        2 
  10 chr10_19066435     ASom    C    T        1      2        2 
  10 chr10_19066435     HCab    C    T        0      0        2 
  10 chr10_19066435     HPrz    C    T        0      0        2 
  10 chr10_19066435     ZBoe    C    T        0      0        2 
  10 chr10_19066435     ZGre    C    T        0      0        2 
  10 chr10_19066435     ZHar    C    T        0      0        2 
  10 chr10_19066435   Sample    C    T        0      0        2 
  10 chr10_19067161     AAsi    T    G        0      0        2 
  10 chr10_19067161     AKia    T    G        0      0        2 
  10 chr10_19067161     AOna    T    G        0      0        2 
  10 chr10_19067161     ASom    T    G        0      0        2 
  10 chr10_19067161     HCab    T    G        0      0        2 
  10 chr10_19067161     HPrz    T    G        0      0        2 
  10 chr10_19067161     ZBoe    T    G        0      0        2 
  10 chr10_19067161     ZGre    T    G        1      2        2 
  10 chr10_19067161     ZHar    T    G        0      0        2 
  10 chr10_19067161   Sample    T    G        0      0        2 
  10 chr10_19068563     AAsi    T    C        0      0        2 
  10 chr10_19068563     AKia    T    C        0      0        2 
  10 chr10_19068563     AOna    T    C        0      0        2 
  10 chr10_19068563     ASom    T    C        0      0        2 
  10 chr10_19068563     HCab    T    C        0      0        2 
  10 chr10_19068563     HPrz    T    C        0      0        2 
  10 chr10_19068563     ZBoe    T    C        0      0        2 
  10 chr10_19068563     ZGre    T    C        1      2        2 
  10 chr10_19068563     ZHar    T    C        0      0        2 
  10 chr10_19068563   Sample    T    C        0      0        2 
  10 chr10_19087601     AAsi    G    A        0      0        2 
  10 chr10_19087601     AKia    G    A        1      2        2 
  10 chr10_19087601     AOna    G    A        1      2        2 
  10 chr10_19087601     ASom    G    A        0      0        2 
  10 chr10_19087601     HCab    G    A        0      0        2 
  10 chr10_19087601     HPrz    G    A        0      0        2 
  10 chr10_19087601     ZBoe    G    A        0      0        2 
  10 chr10_19087601     ZGre    G    A        0      0        2 
  10 chr10_19087601     ZHar    G    A        0      0        2 
  10 chr10_19087601   Sample    G    A        0      0        2 
  10 chr10_19092534     AAsi    A    G        0      0        2 
  10 chr10_19092534     AKia    A    G        0      0        2 
  10 chr10_19092534     AOna    A    G        0      0        2 
  10 chr10_19092534     ASom    A    G        0      0        2 
  10 chr10_19092534     HCab    A    G        0      0        2 
  10 chr10_19092534     HPrz    A    G        0      0        2 
  10 chr10_19092534     ZBoe    A    G      0.5      1        2 
  10 chr10_19092534     ZGre    A    G        0      0        2 
  10 chr10_19092534     ZHar    A    G        0      0        2 
  10 chr10_19092534   Sample    A    G        0      0        2 
  10 chr10_19092680     AAsi    T    C        0      0        2 
  10 chr10_19092680     AKia    T    C        0      0        2 
  10 chr10_19092680     AOna    T    C        0      0        2 
  10 chr10_19092680     ASom    T    C        0      0        2 
  10 chr10_19092680     HCab    T    C        0      0        2 
  10 chr10_19092680     HPrz    T    C        0      0        2 
  10 chr10_19092680     ZBoe    T    C      0.5      1        2 
  10 chr10_19092680     ZGre    T    C        0      0        2 
  10 chr10_19092680     ZHar    T    C        0      0        2 
  10 chr10_19092680   Sample    T    C        0      0        2 
  10 chr10_19096164     AAsi    T    C        0      0        2 
  10 chr10_19096164     AKia    T    C        0      0        2 
  10 chr10_19096164     AOna    T    C        0      0        2 
  10 chr10_19096164     ASom    T    C        0      0        2 
  10 chr10_19096164     HCab    T    C        0      0        2 
  10 chr10_19096164     HPrz    T    C        0      0        2 
  10 chr10_19096164     ZBoe    T    C        0      0        2 
  10 chr10_19096164     ZGre    T    C        1      2        2 
  10 chr10_19096164     ZHar    T    C        0      0        2 
  10 chr10_19096164   Sample    T    C        0      0        2 
  10 chr10_19098256     AAsi    C    G        0      0        2 
  10 chr10_19098256     AKia    C    G        0      0        2 
  10 chr10_19098256     AOna    C    G      0.5      1        2 
  10 chr10_19098256     ASom    C    G        0      0        2 
  10 chr10_19098256     HCab    C    G        0      0        2 
  10 chr10_19098256     HPrz    C    G        0      0        2 
  10 chr10_19098256     ZBoe    C    G        0      0        2 
  10 chr10_19098256     ZGre    C    G        0      0        2 
  10 chr10_19098256     ZHar    C    G        0      0        2 
  10 chr10_19098256   Sample    C    G        0      0        2 
  10 chr10_19104277     AAsi    C    G        0      0        2 
  10 chr10_19104277     AKia    C    G      0.5      1        2 
  10 chr10_19104277     AOna    C    G        0      0        2 
  10 chr10_19104277     ASom    C    G        0      0        2 
  10 chr10_19104277     HCab    C    G        0      0        2 
  10 chr10_19104277     HPrz    C    G        0      0        2 
  10 chr10_19104277     ZBoe    C    G        0      0        2 
  10 chr10_19104277     ZGre    C    G        0      0        2 
  10 chr10_19104277     ZHar    C    G        0      0        2 
  10 chr10_19104277   Sample    C    G        0      0        2 
  10 chr10_19105539     AAsi    T    A        0      0        2 
  10 chr10_19105539     AKia    T    A        0      0        2 
  10 chr10_19105539     AOna    T    A        0      0        2 
  10 chr10_19105539     ASom    T    A        0      0        2 
  10 chr10_19105539     HCab    T    A      0.5      1        2 
  10 chr10_19105539     HPrz    T    A        0      0        2 
  10 chr10_19105539     ZBoe    T    A        0      0        2 
  10 chr10_19105539     ZGre    T    A        0      0        2 
  10 chr10_19105539     ZHar    T    A        0      0        2 
  10 chr10_19105539   Sample    T    A        0      0        2 
  10 chr10_19109295     AAsi    T    C      0.5      1        2 
  10 chr10_19109295     AKia    T    C        0      0        2 
  10 chr10_19109295     AOna    T    C        0      0        2 
  10 chr10_19109295     ASom    T    C        0      0        2 
  10 chr10_19109295     HCab    T    C        0      0        2 
  10 chr10_19109295     HPrz    T    C        0      0        2 
  10 chr10_19109295     ZBoe    T    C        0      0        2 
  10 chr10_19109295     ZGre    T    C        0      0        2 
  10 chr10_19109295     ZHar    T    C        0      0        2 
  10 chr10_19109295   Sample    T    C        0      0        2 
  10 chr10_19113984     AAsi    T    C        0      0        2 
  10 chr10_19113984     AKia    T    C        0      0        2 
  10 chr10_19113984     AOna    T    C        0      0        2 
  10 chr10_19113984     ASom    T    C        1      2        2 
  10 chr10_19113984     HCab    T    C        0      0        2 
  10 chr10_19113984     HPrz    T    C        0      0        2 
  10 chr10_19113984     ZBoe    T    C        0      0        2 
  10 chr10_19113984     ZGre    T    C        0      0        2 
  10 chr10_19113984     ZHar    T    C        0      0        2 
  10 chr10_19113984   Sample    T    C        1      2        2 
  10 chr10_19126610     AAsi    A    G      0.5      1        2 
  10 chr10_19126610     AKia    A    G        0      0        2 
  10 chr10_19126610     AOna    A    G        0      0        2 
  10 chr10_19126610     ASom    A    G        1      2        2 
  10 chr10_19126610     HCab    A    G        0      0        2 
  10 chr10_19126610     HPrz    A    G        0      0        2 
  10 chr10_19126610     ZBoe    A    G        0      0        2 
  10 chr10_19126610     ZGre    A    G        0      0        2 
  10 chr10_19126610     ZHar    A    G        0      0        2 
  10 chr10_19126610   Sample    A    G        1      2        2 
  10 chr10_19126846     AAsi    C    T        0      0        2 
  10 chr10_19126846     AKia    C    T        0      0        2 
  10 chr10_19126846     AOna    C    T        0      0        2 
  10 chr10_19126846     ASom    C    T        0      0        2 
  10 chr10_19126846     HCab    C    T        0      0        2 
  10 chr10_19126846     HPrz    C    T        0      0        2 
  10 chr10_19126846     ZBoe    C    T        0      0        2 
  10 chr10_19126846     ZGre    C    T        1      2        2 
  10 chr10_19126846     ZHar    C    T        0      0        2 
  10 chr10_19126846   Sample    C    T        0      0        2 
  10 chr10_19127197     AAsi    G    C        0      0        2 
  10 chr10_19127197     AKia    G    C        1      2        2 
  10 chr10_19127197     AOna    G    C        1      2        2 
  10 chr10_19127197     ASom    G    C        0      0        2 
  10 chr10_19127197     HCab    G    C        0      0        2 
  10 chr10_19127197     HPrz    G    C        0      0        2 
  10 chr10_19127197     ZBoe    G    C        0      0        2 
  10 chr10_19127197     ZGre    G    C        0      0        2 
  10 chr10_19127197     ZHar    G    C        0      0        2 
  10 chr10_19127197   Sample    G    C        0      0        2 
  10 chr10_19130599     AAsi    T    A        0      0        2 
  10 chr10_19130599     AKia    T    A        0      0        2 
  10 chr10_19130599     AOna    T    A        0      0        2 
  10 chr10_19130599     ASom    T    A        0      0        2 
  10 chr10_19130599     HCab    T    A        0      0        2 
  10 chr10_19130599     HPrz    T    A        0      0        2 
  10 chr10_19130599     ZBoe    T    A        1      2        2 
  10 chr10_19130599     ZGre    T    A        0      0        2 
  10 chr10_19130599     ZHar    T    A        0      0        2 
  10 chr10_19130599   Sample    T    A        0      0        2 
  10 chr10_19133299     AAsi    G    A        0      0        2 
  10 chr10_19133299     AKia    G    A        1      2        2 
  10 chr10_19133299     AOna    G    A      0.5      1        2 
  10 chr10_19133299     ASom    G    A        0      0        2 
  10 chr10_19133299     HCab    G    A        0      0        2 
  10 chr10_19133299     HPrz    G    A        0      0        2 
  10 chr10_19133299     ZBoe    G    A        0      0        2 
  10 chr10_19133299     ZGre    G    A        0      0        2 
  10 chr10_19133299     ZHar    G    A        0      0        2 
  10 chr10_19133299   Sample    G    A        0      0        2 
  10 chr10_19134827     AAsi    A    G      0.5      1        2 
  10 chr10_19134827     AKia    A    G        0      0        2 
  10 chr10_19134827     AOna    A    G        0      0        2 
  10 chr10_19134827     ASom    A    G        0      0        2 
  10 chr10_19134827     HCab    A    G        0      0        2 
  10 chr10_19134827     HPrz    A    G        0      0        2 
  10 chr10_19134827     ZBoe    A    G        0      0        2 
  10 chr10_19134827     ZGre    A    G        0      0        2 
  10 chr10_19134827     ZHar    A    G        0      0        2 
  10 chr10_19134827   Sample    A    G        0      0        2 
  10 chr10_19144946     AAsi    C    T        0      0        2 
  10 chr10_19144946     AKia    C    T        0      0        2 
  10 chr10_19144946     AOna    C    T        0      0        2 
  10 chr10_19144946     ASom    C    T        0      0        2 
  10 chr10_19144946     HCab    C    T        0      0        2 
  10 chr10_19144946     HPrz    C    T        0      0        2 
  10 chr10_19144946     ZBoe    C    T      0.5      1        2 
  10 chr10_19144946     ZGre    C    T        0      0        2 
  10 chr10_19144946     ZHar    C    T        0      0        2 
  10 chr10_19144946   Sample    C    T        0      0        2 
  10 chr10_19157317     AAsi    C    T        0      0        2 
  10 chr10_19157317     AKia    C    T        0      0        2 
  10 chr10_19157317     AOna    C    T        0      0        2 
  10 chr10_19157317     ASom    C    T        0      0        2 
  10 chr10_19157317     HCab    C    T        1      2        2 
  10 chr10_19157317     HPrz    C    T        1      2        2 
  10 chr10_19157317     ZBoe    C    T        0      0        2 
  10 chr10_19157317     ZGre    C    T        0      0        2 
  10 chr10_19157317     ZHar    C    T        0      0        2 
  10 chr10_19157317   Sample    C    T        0      0        2 
  10 chr10_19159572     AAsi    T    C        0      0        2 
  10 chr10_19159572     AKia    T    C        0      0        2 
  10 chr10_19159572     AOna    T    C        0      0        2 
  10 chr10_19159572     ASom    T    C        0      0        2 
  10 chr10_19159572     HCab    T    C        1      2        2 
  10 chr10_19159572     HPrz    T    C        1      2        2 
  10 chr10_19159572     ZBoe    T    C        0      0        2 
  10 chr10_19159572     ZGre    T    C        0      0        2 
  10 chr10_19159572     ZHar    T    C        0      0        2 
  10 chr10_19159572   Sample    T    C        0      0        2 
  10 chr10_19170659     AAsi    T    C        0      0        2 
  10 chr10_19170659     AKia    T    C        0      0        2 
  10 chr10_19170659     AOna    T    C        0      0        2 
  10 chr10_19170659     ASom    T    C        0      0        2 
  10 chr10_19170659     HCab    T    C        1      2        2 
  10 chr10_19170659     HPrz    T    C        1      2        2 
  10 chr10_19170659     ZBoe    T    C        0      0        2 
  10 chr10_19170659     ZGre    T    C        0      0        2 
  10 chr10_19170659     ZHar    T    C        0      0        2 
  10 chr10_19170659   Sample    T    C        0      0        2 
  10 chr10_19171832     AAsi    T    C        0      0        2 
  10 chr10_19171832     AKia    T    C        0      0        2 
  10 chr10_19171832     AOna    T    C        0      0        2 
  10 chr10_19171832     ASom    T    C        0      0        2 
  10 chr10_19171832     HCab    T    C        0      0        2 
  10 chr10_19171832     HPrz    T    C        0      0        2 
  10 chr10_19171832     ZBoe    T    C      0.5      1        2 
  10 chr10_19171832     ZGre    T    C        0      0        2 
  10 chr10_19171832     ZHar    T    C        0      0        2 
  10 chr10_19171832   Sample    T    C        0      0        2 
  10 chr10_19181937     AAsi    T    G        0      0        2 
  10 chr10_19181937     AKia    T    G        0      0        2 
  10 chr10_19181937     AOna    T    G        0      0        2 
  10 chr10_19181937     ASom    T    G        0      0        2 
  10 chr10_19181937     HCab    T    G      0.5      1        2 
  10 chr10_19181937     HPrz    T    G        0      0        2 
  10 chr10_19181937     ZBoe    T    G        0      0        2 
  10 chr10_19181937     ZGre    T    G        0      0        2 
  10 chr10_19181937     ZHar    T    G        0      0        2 
  10 chr10_19181937   Sample    T    G        0      0        2 
  10 chr10_19187899     AAsi    T    C        0      0        2 
  10 chr10_19187899     AKia    T    C        0      0        2 
  10 chr10_19187899     AOna    T    C        0      0        2 
  10 chr10_19187899     ASom    T    C        0      0        2 
  10 chr10_19187899     HCab    T    C        0      0        2 
  10 chr10_19187899     HPrz    T    C        0      0        2 
  10 chr10_19187899     ZBoe    T    C        0      0        2 
  10 chr10_19187899     ZGre    T    C        1      2        2 
  10 chr10_19187899     ZHar    T    C        0      0        2 
  10 chr10_19187899   Sample    T    C        0      0        2 
  10 chr10_19188964     AAsi    A    G        0      0        2 
  10 chr10_19188964     AKia    A    G        1      2        2 
  10 chr10_19188964     AOna    A    G        0      0        2 
  10 chr10_19188964     ASom    A    G        0      0        2 
  10 chr10_19188964     HCab    A    G        0      0        2 
  10 chr10_19188964     HPrz    A    G        0      0        2 
  10 chr10_19188964     ZBoe    A    G        0      0        2 
  10 chr10_19188964     ZGre    A    G        0      0        2 
  10 chr10_19188964     ZHar    A    G        0      0        2 
  10 chr10_19188964   Sample    A    G        0      0        2 
  10 chr10_19189022     AAsi    A    G        0      0        2 
  10 chr10_19189022     AKia    A    G        0      0        2 
  10 chr10_19189022     AOna    A    G        0      0        2 
  10 chr10_19189022     ASom    A    G        0      0        2 
  10 chr10_19189022     HCab    A    G        0      0        2 
  10 chr10_19189022     HPrz    A    G        0      0        2 
  10 chr10_19189022     ZBoe    A    G        0      0        2 
  10 chr10_19189022     ZGre    A    G        0      0        2 
  10 chr10_19189022     ZHar    A    G      0.5      1        2 
  10 chr10_19189022   Sample    A    G        0      0        2 
  10 chr10_19198938     AAsi    T    C        0      0        2 
  10 chr10_19198938     AKia    T    C        0      0        2 
  10 chr10_19198938     AOna    T    C        0      0        2 
  10 chr10_19198938     ASom    T    C        0      0        2 
  10 chr10_19198938     HCab    T    C      0.5      1        2 
  10 chr10_19198938     HPrz    T    C        0      0        2 
  10 chr10_19198938     ZBoe    T    C        0      0        2 
  10 chr10_19198938     ZGre    T    C        0      0        2 
  10 chr10_19198938     ZHar    T    C        0      0        2 
  10 chr10_19198938   Sample    T    C        0      0        2 
  10 chr10_19199026     AAsi    C    A        0      0        2 
  10 chr10_19199026     AKia    C    A        0      0        2 
  10 chr10_19199026     AOna    C    A        0      0        2 
  10 chr10_19199026     ASom    C    A        0      0        2 
  10 chr10_19199026     HCab    C    A        1      2        2 
  10 chr10_19199026     HPrz    C    A        1      2        2 
  10 chr10_19199026     ZBoe    C    A        0      0        2 
  10 chr10_19199026     ZGre    C    A        0      0        2 
  10 chr10_19199026     ZHar    C    A        0      0        2 
  10 chr10_19199026   Sample    C    A        0      0        2 
  10 chr10_19201405     AAsi    A    G      0.5      1        2 
  10 chr10_19201405     AKia    A    G        0      0        2 
  10 chr10_19201405     AOna    A    G        0      0        2 
  10 chr10_19201405     ASom    A    G        1      2        2 
  10 chr10_19201405     HCab    A    G        0      0        2 
  10 chr10_19201405     HPrz    A    G        0      0        2 
  10 chr10_19201405     ZBoe    A    G        0      0        2 
  10 chr10_19201405     ZGre    A    G        0      0        2 
  10 chr10_19201405     ZHar    A    G        0      0        2 
  10 chr10_19201405   Sample    A    G        0      0        2 
  10 chr10_19202694     AAsi    A    G        0      0        2 
  10 chr10_19202694     AKia    A    G        1      2        2 
  10 chr10_19202694     AOna    A    G      0.5      1        2 
  10 chr10_19202694     ASom    A    G        0      0        2 
  10 chr10_19202694     HCab    A    G        0      0        2 
  10 chr10_19202694     HPrz    A    G        0      0        2 
  10 chr10_19202694     ZBoe    A    G        0      0        2 
  10 chr10_19202694     ZGre    A    G        0      0        2 
  10 chr10_19202694     ZHar    A    G        0      0        2 
  10 chr10_19202694   Sample    A    G        0      0        2 
  10 chr10_19202989     AAsi    T    C        0      0        2 
  10 chr10_19202989     AKia    T    C        1      2        2 
  10 chr10_19202989     AOna    T    C        1      2        2 
  10 chr10_19202989     ASom    T    C        0      0        2 
  10 chr10_19202989     HCab    T    C        1      2        2 
  10 chr10_19202989     HPrz    T    C        1      2        2 
  10 chr10_19202989     ZBoe    T    C        0      0        2 
  10 chr10_19202989     ZGre    T    C        0      0        2 
  10 chr10_19202989     ZHar    T    C        0      0        2 
  10 chr10_19202989   Sample    T    C        0      0        2 
  10 chr10_19204663     AAsi    T    G        0      0        2 
  10 chr10_19204663     AKia    T    G        0      0        2 
  10 chr10_19204663     AOna    T    G        0      0        2 
  10 chr10_19204663     ASom    T    G        0      0        2 
  10 chr10_19204663     HCab    T    G        1      2        2 
  10 chr10_19204663     HPrz    T    G        1      2        2 
  10 chr10_19204663     ZBoe    T    G        0      0        2 
  10 chr10_19204663     ZGre    T    G        0      0        2 
  10 chr10_19204663     ZHar    T    G        0      0        2 
  10 chr10_19204663   Sample    T    G        0      0        2 
  10 chr10_19206144     AAsi    G    C        1      2        2 
  10 chr10_19206144     AKia    G    C        0      0        2 
  10 chr10_19206144     AOna    G    C        0      0        2 
  10 chr10_19206144     ASom    G    C        1      2        2 
  10 chr10_19206144     HCab    G    C        0      0        2 
  10 chr10_19206144     HPrz    G    C        0      0        2 
  10 chr10_19206144     ZBoe    G    C        0      0        2 
  10 chr10_19206144     ZGre    G    C        0      0        2 
  10 chr10_19206144     ZHar    G    C        0      0        2 
  10 chr10_19206144   Sample    G    C        1      2        2 
  10 chr10_19211358     AAsi    T    G        0      0        2 
  10 chr10_19211358     AKia    T    G        0      0        2 
  10 chr10_19211358     AOna    T    G        0      0        2 
  10 chr10_19211358     ASom    T    G        0      0        2 
  10 chr10_19211358     HCab    T    G        0      0        2 
  10 chr10_19211358     HPrz    T    G        0      0        2 
  10 chr10_19211358     ZBoe    T    G        0      0        2 
  10 chr10_19211358     ZGre    T    G        0      0        2 
  10 chr10_19211358     ZHar    T    G        1      2        2 
  10 chr10_19211358   Sample    T    G        0      0        2 
  10 chr10_19211497     AAsi    T    C        0      0        2 
  10 chr10_19211497     AKia    T    C        0      0        2 
  10 chr10_19211497     AOna    T    C        0      0        2 
  10 chr10_19211497     ASom    T    C        0      0        2 
  10 chr10_19211497     HCab    T    C        1      2        2 
  10 chr10_19211497     HPrz    T    C        1      2        2 
  10 chr10_19211497     ZBoe    T    C        0      0        2 
  10 chr10_19211497     ZGre    T    C        0      0        2 
  10 chr10_19211497     ZHar    T    C        0      0        2 
  10 chr10_19211497   Sample    T    C        0      0        2 
  10 chr10_19213531     AAsi    T    G        0      0        2 
  10 chr10_19213531     AKia    T    G        0      0        2 
  10 chr10_19213531     AOna    T    G        0      0        2 
  10 chr10_19213531     ASom    T    G        0      0        2 
  10 chr10_19213531     HCab    T    G        0      0        2 
  10 chr10_19213531     HPrz    T    G        0      0        2 
  10 chr10_19213531     ZBoe    T    G      0.5      1        2 
  10 chr10_19213531     ZGre    T    G        0      0        2 
  10 chr10_19213531     ZHar    T    G        0      0        2 
  10 chr10_19213531   Sample    T    G        0      0        2 
  10 chr10_19214181     AAsi    A    G        1      2        2 
  10 chr10_19214181     AKia    A    G        0      0        2 
  10 chr10_19214181     AOna    A    G        0      0        2 
  10 chr10_19214181     ASom    A    G        1      2        2 
  10 chr10_19214181     HCab    A    G        0      0        2 
  10 chr10_19214181     HPrz    A    G        0      0        2 
  10 chr10_19214181     ZBoe    A    G        0      0        2 
  10 chr10_19214181     ZGre    A    G        0      0        2 
  10 chr10_19214181     ZHar    A    G        0      0        2 
  10 chr10_19214181   Sample    A    G        1      2        2 
  10 chr10_19229637     AAsi    T    G        0      0        2 
  10 chr10_19229637     AKia    T    G        0      0        2 
  10 chr10_19229637     AOna    T    G        0      0        2 
  10 chr10_19229637     ASom    T    G        0      0        2 
  10 chr10_19229637     HCab    T    G        0      0        2 
  10 chr10_19229637     HPrz    T    G        0      0        2 
  10 chr10_19229637     ZBoe    T    G        0      0        2 
  10 chr10_19229637     ZGre    T    G        0      0        2 
  10 chr10_19229637     ZHar    T    G      0.5      1        2 
  10 chr10_19229637   Sample    T    G        0      0        2 
  10 chr10_19230279     AAsi    G    A        0      0        2 
  10 chr10_19230279     AKia    G    A        0      0        2 
  10 chr10_19230279     AOna    G    A        0      0        2 
  10 chr10_19230279     ASom    G    A        0      0        2 
  10 chr10_19230279     HCab    G    A        0      0        2 
  10 chr10_19230279     HPrz    G    A        0      0        2 
  10 chr10_19230279     ZBoe    G    A        0      0        2 
  10 chr10_19230279     ZGre    G    A        0      0        2 
  10 chr10_19230279     ZHar    G    A      0.5      1        2 
  10 chr10_19230279   Sample    G    A        0      0        2 
  10 chr10_19240510     AAsi    T    C        0      0        2 
  10 chr10_19240510     AKia    T    C        0      0        2 
  10 chr10_19240510     AOna    T    C        0      0        2 
  10 chr10_19240510     ASom    T    C        1      2        2 
  10 chr10_19240510     HCab    T    C        0      0        2 
  10 chr10_19240510     HPrz    T    C        0      0        2 
  10 chr10_19240510     ZBoe    T    C        0      0        2 
  10 chr10_19240510     ZGre    T    C        0      0        2 
  10 chr10_19240510     ZHar    T    C        0      0        2 
  10 chr10_19240510   Sample    T    C        0      0        2 
  10 chr10_19240620     AAsi    A    G        0      0        2 
  10 chr10_19240620     AKia    A    G        0      0        2 
  10 chr10_19240620     AOna    A    G        0      0        2 
  10 chr10_19240620     ASom    A    G        0      0        2 
  10 chr10_19240620     HCab    A    G        0      0        2 
  10 chr10_19240620     HPrz    A    G        0      0        2 
  10 chr10_19240620     ZBoe    A    G        0      0        2 
  10 chr10_19240620     ZGre    A    G        0      0        2 
  10 chr10_19240620     ZHar    A    G        1      2        2 
  10 chr10_19240620   Sample    A    G        0      0        2 
  10 chr10_19244449     AAsi    A    G        0      0        2 
  10 chr10_19244449     AKia    A    G        0      0        2 
  10 chr10_19244449     AOna    A    G        0      0        2 
  10 chr10_19244449     ASom    A    G        0      0        2 
  10 chr10_19244449     HCab    A    G        0      0        2 
  10 chr10_19244449     HPrz    A    G        0      0        2 
  10 chr10_19244449     ZBoe    A    G        0      0        2 
  10 chr10_19244449     ZGre    A    G        1      2        2 
  10 chr10_19244449     ZHar    A    G        0      0        2 
  10 chr10_19244449   Sample    A    G        0      0        2 
  10 chr10_19246029     AAsi    T    C        0      0        2 
  10 chr10_19246029     AKia    T    C        0      0        2 
  10 chr10_19246029     AOna    T    C        0      0        2 
  10 chr10_19246029     ASom    T    C        0      0        2 
  10 chr10_19246029     HCab    T    C        0      0        2 
  10 chr10_19246029     HPrz    T    C        0      0        2 
  10 chr10_19246029     ZBoe    T    C      0.5      1        2 
  10 chr10_19246029     ZGre    T    C        0      0        2 
  10 chr10_19246029     ZHar    T    C        0      0        2 
  10 chr10_19246029   Sample    T    C        0      0        2 
  10 chr10_19248899     AAsi    A    G        0      0        2 
  10 chr10_19248899     AKia    A    G        0      0        2 
  10 chr10_19248899     AOna    A    G        0      0        2 
  10 chr10_19248899     ASom    A    G        0      0        2 
  10 chr10_19248899     HCab    A    G        0      0        2 
  10 chr10_19248899     HPrz    A    G        0      0        2 
  10 chr10_19248899     ZBoe    A    G      0.5      1        2 
  10 chr10_19248899     ZGre    A    G        0      0        2 
  10 chr10_19248899     ZHar    A    G        0      0        2 
  10 chr10_19248899   Sample    A    G        0      0        2 
  10 chr10_19254073     AAsi    T    C        0      0        2 
  10 chr10_19254073     AKia    T    C        0      0        2 
  10 chr10_19254073     AOna    T    C        0      0        2 
  10 chr10_19254073     ASom    T    C        0      0        2 
  10 chr10_19254073     HCab    T    C        1      2        2 
  10 chr10_19254073     HPrz    T    C        1      2        2 
  10 chr10_19254073     ZBoe    T    C        0      0        2 
  10 chr10_19254073     ZGre    T    C        0      0        2 
  10 chr10_19254073     ZHar    T    C        0      0        2 
  10 chr10_19254073   Sample    T    C        0      0        2 
  10 chr10_19258452     AAsi    G    A        0      0        2 
  10 chr10_19258452     AKia    G    A        0      0        2 
  10 chr10_19258452     AOna    G    A      0.5      1        2 
  10 chr10_19258452     ASom    G    A        0      0        2 
  10 chr10_19258452     HCab    G    A        0      0        2 
  10 chr10_19258452     HPrz    G    A        0      0        2 
  10 chr10_19258452     ZBoe    G    A        0      0        2 
  10 chr10_19258452     ZGre    G    A        0      0        2 
  10 chr10_19258452     ZHar    G    A        0      0        2 
  10 chr10_19258452   Sample    G    A        0      0        2 
  10 chr10_19268776     AAsi    G    A        0      0        2 
  10 chr10_19268776     AKia    G    A        0      0        2 
  10 chr10_19268776     AOna    G    A        0      0        2 
  10 chr10_19268776     ASom    G    A        0      0        2 
  10 chr10_19268776     HCab    G    A        0      0        2 
  10 chr10_19268776     HPrz    G    A        0      0        2 
  10 chr10_19268776     ZBoe    G    A        0      0        2 
  10 chr10_19268776     ZGre    G    A        0      0        2 
  10 chr10_19268776     ZHar    G    A        1      2        2 
  10 chr10_19268776   Sample    G    A        0      0        2 
  10 chr10_19271379     AAsi    T    C        1      2        2 
  10 chr10_19271379     AKia    T    C        0      0        2 
  10 chr10_19271379     AOna    T    C        0      0        2 
  10 chr10_19271379     ASom    T    C        1      2        2 
  10 chr10_19271379     HCab    T    C        0      0        2 
  10 chr10_19271379     HPrz    T    C      0.5      1        2 
  10 chr10_19271379     ZBoe    T    C        0      0        2 
  10 chr10_19271379     ZGre    T    C        0      0        2 
  10 chr10_19271379     ZHar    T    C        0      0        2 
  10 chr10_19271379   Sample    T    C        1      2        2 
  10 chr10_19286350     AAsi    G    A        0      0        2 
  10 chr10_19286350     AKia    G    A        0      0        2 
  10 chr10_19286350     AOna    G    A        0      0        2 
  10 chr10_19286350     ASom    G    A        0      0        2 
  10 chr10_19286350     HCab    G    A        1      2        2 
  10 chr10_19286350     HPrz    G    A        1      2        2 
  10 chr10_19286350     ZBoe    G    A        0      0        2 
  10 chr10_19286350     ZGre    G    A        0      0        2 
  10 chr10_19286350     ZHar    G    A        0      0        2 
  10 chr10_19286350   Sample    G    A        0      0        2 
  10 chr10_19286715     AAsi    T    C        0      0        2 
  10 chr10_19286715     AKia    T    C      0.5      1        2 
  10 chr10_19286715     AOna    T    C        0      0        2 
  10 chr10_19286715     ASom    T    C        0      0        2 
  10 chr10_19286715     HCab    T    C        0      0        2 
  10 chr10_19286715     HPrz    T    C        0      0        2 
  10 chr10_19286715     ZBoe    T    C        0      0        2 
  10 chr10_19286715     ZGre    T    C        0      0        2 
  10 chr10_19286715     ZHar    T    C        0      0        2 
  10 chr10_19286715   Sample    T    C        0      0        2 
  10 chr10_19294326     AAsi    A    G        0      0        2 
  10 chr10_19294326     AKia    A    G        0      0        2 
  10 chr10_19294326     AOna    A    G        1      2        2 
  10 chr10_19294326     ASom    A    G        0      0        2 
  10 chr10_19294326     HCab    A    G        0      0        2 
  10 chr10_19294326     HPrz    A    G        0      0        2 
  10 chr10_19294326     ZBoe    A    G        0      0        2 
  10 chr10_19294326     ZGre    A    G        0      0        2 
  10 chr10_19294326     ZHar    A    G        0      0        2 
  10 chr10_19294326   Sample    A    G        0      0        2 
  10 chr10_19298990     AAsi    C    T        0      0        2 
  10 chr10_19298990     AKia    C    T        0      0        2 
  10 chr10_19298990     AOna    C    T        0      0        2 
  10 chr10_19298990     ASom    C    T        0      0        2 
  10 chr10_19298990     HCab    C    T        1      2        2 
  10 chr10_19298990     HPrz    C    T        1      2        2 
  10 chr10_19298990     ZBoe    C    T        0      0        2 
  10 chr10_19298990     ZGre    C    T        0      0        2 
  10 chr10_19298990     ZHar    C    T        0      0        2 
  10 chr10_19298990   Sample    C    T        0      0        2 
  10 chr10_19299802     AAsi    A    G        0      0        2 
  10 chr10_19299802     AKia    A    G        0      0        2 
  10 chr10_19299802     AOna    A    G        0      0        2 
  10 chr10_19299802     ASom    A    G        0      0        2 
  10 chr10_19299802     HCab    A    G        0      0        2 
  10 chr10_19299802     HPrz    A    G        0      0        2 
  10 chr10_19299802     ZBoe    A    G        1      2        2 
  10 chr10_19299802     ZGre    A    G        1      2        2 
  10 chr10_19299802     ZHar    A    G        0      0        2 
  10 chr10_19299802   Sample    A    G        0      0        2 
  10 chr10_19300341     AAsi    T    C      0.5      1        2 
  10 chr10_19300341     AKia    T    C        0      0        2 
  10 chr10_19300341     AOna    T    C        0      0        2 
  10 chr10_19300341     ASom    T    C        0      0        2 
  10 chr10_19300341     HCab    T    C        0      0        2 
  10 chr10_19300341     HPrz    T    C        0      0        2 
  10 chr10_19300341     ZBoe    T    C        0      0        2 
  10 chr10_19300341     ZGre    T    C        0      0        2 
  10 chr10_19300341     ZHar    T    C        0      0        2 
  10 chr10_19300341   Sample    T    C        1      2        2 
  10 chr10_19300717     AAsi    G    C        0      0        2 
  10 chr10_19300717     AKia    G    C        0      0        2 
  10 chr10_19300717     AOna    G    C        0      0        2 
  10 chr10_19300717     ASom    G    C        0      0        2 
  10 chr10_19300717     HCab    G    C        1      2        2 
  10 chr10_19300717     HPrz    G    C        1      2        2 
  10 chr10_19300717     ZBoe    G    C        0      0        2 
  10 chr10_19300717     ZGre    G    C        0      0        2 
  10 chr10_19300717     ZHar    G    C        0      0        2 
  10 chr10_19300717   Sample    G    C        0      0        2 
  10 chr10_19316009     AAsi    A    G        0      0        2 
  10 chr10_19316009     AKia    A    G        0      0        2 
  10 chr10_19316009     AOna    A    G        0      0        2 
  10 chr10_19316009     ASom    A    G        0      0        2 
  10 chr10_19316009     HCab    A    G        0      0        2 
  10 chr10_19316009     HPrz    A    G        0      0        2 
  10 chr10_19316009     ZBoe    A    G        0      0        2 
  10 chr10_19316009     ZGre    A    G        0      0        2 
  10 chr10_19316009     ZHar    A    G        1      2        2 
  10 chr10_19316009   Sample    A    G        0      0        2 
  10 chr10_19316664     AAsi    A    G        0      0        2 
  10 chr10_19316664     AKia    A    G        0      0        2 
  10 chr10_19316664     AOna    A    G        0      0        2 
  10 chr10_19316664     ASom    A    G        0      0        2 
  10 chr10_19316664     HCab    A    G        1      2        2 
  10 chr10_19316664     HPrz    A    G        1      2        2 
  10 chr10_19316664     ZBoe    A    G        0      0        2 
  10 chr10_19316664     ZGre    A    G        0      0        2 
  10 chr10_19316664     ZHar    A    G        0      0        2 
  10 chr10_19316664   Sample    A    G        0      0        2 
  10 chr10_19316963     AAsi    T    C        0      0        2 
  10 chr10_19316963     AKia    T    C        0      0        2 
  10 chr10_19316963     AOna    T    C        0      0        2 
  10 chr10_19316963     ASom    T    C        0      0        2 
  10 chr10_19316963     HCab    T    C        0      0        2 
  10 chr10_19316963     HPrz    T    C        0      0        2 
  10 chr10_19316963     ZBoe    T    C      0.5      1        2 
  10 chr10_19316963     ZGre    T    C        0      0        2 
  10 chr10_19316963     ZHar    T    C        0      0        2 
  10 chr10_19316963   Sample    T    C        0      0        2 
  10 chr10_19322409     AAsi    A    C        0      0        2 
  10 chr10_19322409     AKia    A    C        0      0        2 
  10 chr10_19322409     AOna    A    C        0      0        2 
  10 chr10_19322409     ASom    A    C        0      0        2 
  10 chr10_19322409     HCab    A    C        0      0        2 
  10 chr10_19322409     HPrz    A    C        0      0        2 
  10 chr10_19322409     ZBoe    A    C        0      0        2 
  10 chr10_19322409     ZGre    A    C        1      2        2 
  10 chr10_19322409     ZHar    A    C        0      0        2 
  10 chr10_19322409   Sample    A    C        0      0        2 
  10 chr10_19325884     AAsi    G    A      0.5      1        2 
  10 chr10_19325884     AKia    G    A        0      0        2 
  10 chr10_19325884     AOna    G    A        0      0        2 
  10 chr10_19325884     ASom    G    A        0      0        2 
  10 chr10_19325884     HCab    G    A        0      0        2 
  10 chr10_19325884     HPrz    G    A        0      0        2 
  10 chr10_19325884     ZBoe    G    A        0      0        2 
  10 chr10_19325884     ZGre    G    A        0      0        2 
  10 chr10_19325884     ZHar    G    A        0      0        2 
  10 chr10_19325884   Sample    G    A        0      0        2 
  10 chr10_19330829     AAsi    G    A        1      2        2 
  10 chr10_19330829     AKia    G    A        0      0        2 
  10 chr10_19330829     AOna    G    A        0      0        2 
  10 chr10_19330829     ASom    G    A        1      2        2 
  10 chr10_19330829     HCab    G    A        0      0        2 
  10 chr10_19330829     HPrz    G    A        0      0        2 
  10 chr10_19330829     ZBoe    G    A        0      0        2 
  10 chr10_19330829     ZGre    G    A        0      0        2 
  10 chr10_19330829     ZHar    G    A        0      0        2 
  10 chr10_19330829   Sample    G    A        1      2        2 
  10 chr10_19336179     AAsi    A    G        0      0        2 
  10 chr10_19336179     AKia    A    G        0      0        2 
  10 chr10_19336179     AOna    A    G        0      0        2 
  10 chr10_19336179     ASom    A    G        0      0        2 
  10 chr10_19336179     HCab    A    G        1      2        2 
  10 chr10_19336179     HPrz    A    G        1      2        2 
  10 chr10_19336179     ZBoe    A    G        0      0        2 
  10 chr10_19336179     ZGre    A    G        0      0        2 
  10 chr10_19336179     ZHar    A    G        0      0        2 
  10 chr10_19336179   Sample    A    G        0      0        2 
  10 chr10_19341116     AAsi    A    T        0      0        2 
  10 chr10_19341116     AKia    A    T        0      0        2 
  10 chr10_19341116     AOna    A    T        0      0        2 
  10 chr10_19341116     ASom    A    T        0      0        2 
  10 chr10_19341116     HCab    A    T        1      2        2 
  10 chr10_19341116     HPrz    A    T        1      2        2 
  10 chr10_19341116     ZBoe    A    T        0      0        2 
  10 chr10_19341116     ZGre    A    T        0      0        2 
  10 chr10_19341116     ZHar    A    T        0      0        2 
  10 chr10_19341116   Sample    A    T        0      0        2 
  10 chr10_19342477     AAsi    C    G        0      0        2 
  10 chr10_19342477     AKia    C    G        0      0        2 
  10 chr10_19342477     AOna    C    G        0      0        2 
  10 chr10_19342477     ASom    C    G        0      0        2 
  10 chr10_19342477     HCab    C    G        0      0        2 
  10 chr10_19342477     HPrz    C    G        0      0        2 
  10 chr10_19342477     ZBoe    C    G        0      0        2 
  10 chr10_19342477     ZGre    C    G        0      0        2 
  10 chr10_19342477     ZHar    C    G        1      2        2 
  10 chr10_19342477   Sample    C    G        0      0        2 
  10 chr10_19345993     AAsi    C    T        0      0        2 
  10 chr10_19345993     AKia    C    T        0      0        2 
  10 chr10_19345993     AOna    C    T        0      0        2 
  10 chr10_19345993     ASom    C    T        0      0        2 
  10 chr10_19345993     HCab    C    T        1      2        2 
  10 chr10_19345993     HPrz    C    T        1      2        2 
  10 chr10_19345993     ZBoe    C    T        0      0        2 
  10 chr10_19345993     ZGre    C    T        0      0        2 
  10 chr10_19345993     ZHar    C    T        0      0        2 
  10 chr10_19345993   Sample    C    T        0      0        2 
  10 chr10_19346575     AAsi    A    G      0.5      1        2 
  10 chr10_19346575     AKia    A    G        0      0        2 
  10 chr10_19346575     AOna    A    G        0      0        2 
  10 chr10_19346575     ASom    A    G        1      2        2 
  10 chr10_19346575     HCab    A    G        0      0        2 
  10 chr10_19346575     HPrz    A    G        0      0        2 
  10 chr10_19346575     ZBoe    A    G        0      0        2 
  10 chr10_19346575     ZGre    A    G        0      0        2 
  10 chr10_19346575     ZHar    A    G        0      0        2 
  10 chr10_19346575   Sample    A    G        0      0        2 
  10 chr10_19346730     AAsi    A    T        0      0        2 
  10 chr10_19346730     AKia    A    T        0      0        2 
  10 chr10_19346730     AOna    A    T        0      0        2 
  10 chr10_19346730     ASom    A    T        0      0        2 
  10 chr10_19346730     HCab    A    T        0      0        2 
  10 chr10_19346730     HPrz    A    T      0.5      1        2 
  10 chr10_19346730     ZBoe    A    T        0      0        2 
  10 chr10_19346730     ZGre    A    T        0      0        2 
  10 chr10_19346730     ZHar    A    T        0      0        2 
  10 chr10_19346730   Sample    A    T        0      0        2 
  10 chr10_19360908     AAsi    C    T        0      0        2 
  10 chr10_19360908     AKia    C    T        0      0        2 
  10 chr10_19360908     AOna    C    T        0      0        2 
  10 chr10_19360908     ASom    C    T        0      0        2 
  10 chr10_19360908     HCab    C    T        1      2        2 
  10 chr10_19360908     HPrz    C    T        1      2        2 
  10 chr10_19360908     ZBoe    C    T        0      0        2 
  10 chr10_19360908     ZGre    C    T        0      0        2 
  10 chr10_19360908     ZHar    C    T        0      0        2 
  10 chr10_19360908   Sample    C    T        0      0        2 
  10 chr10_19374105     AAsi    C    T        0      0        2 
  10 chr10_19374105     AKia    C    T        0      0        2 
  10 chr10_19374105     AOna    C    T        0      0        2 
  10 chr10_19374105     ASom    C    T        0      0        2 
  10 chr10_19374105     HCab    C    T        0      0        2 
  10 chr10_19374105     HPrz    C    T      0.5      1        2 
  10 chr10_19374105     ZBoe    C    T        0      0        2 
  10 chr10_19374105     ZGre    C    T        0      0        2 
  10 chr10_19374105     ZHar    C    T        0      0        2 
  10 chr10_19374105   Sample    C    T        0      0        2 
  10 chr10_19377758     AAsi    T    C        0      0        2 
  10 chr10_19377758     AKia    T    C        0      0        2 
  10 chr10_19377758     AOna    T    C        0      0        2 
  10 chr10_19377758     ASom    T    C        0      0        2 
  10 chr10_19377758     HCab    T    C        0      0        2 
  10 chr10_19377758     HPrz    T    C        0      0        2 
  10 chr10_19377758     ZBoe    T    C        0      0        2 
  10 chr10_19377758     ZGre    T    C        0      0        2 
  10 chr10_19377758     ZHar    T    C      0.5      1        2 
  10 chr10_19377758   Sample    T    C        0      0        2 
  10 chr10_19377958     AAsi    A    C        0      0        2 
  10 chr10_19377958     AKia    A    C        0      0        2 
  10 chr10_19377958     AOna    A    C        0      0        2 
  10 chr10_19377958     ASom    A    C        0      0        2 
  10 chr10_19377958     HCab    A    C        1      2        2 
  10 chr10_19377958     HPrz    A    C      0.5      1        2 
  10 chr10_19377958     ZBoe    A    C        0      0        2 
  10 chr10_19377958     ZGre    A    C        0      0        2 
  10 chr10_19377958     ZHar    A    C        0      0        2 
  10 chr10_19377958   Sample    A    C        0      0        2 
  10 chr10_19378445     AAsi    A    G        0      0        2 
  10 chr10_19378445     AKia    A    G      0.5      1        2 
  10 chr10_19378445     AOna    A    G        0      0        2 
  10 chr10_19378445     ASom    A    G        0      0        2 
  10 chr10_19378445     HCab    A    G        0      0        2 
  10 chr10_19378445     HPrz    A    G        0      0        2 
  10 chr10_19378445     ZBoe    A    G        0      0        2 
  10 chr10_19378445     ZGre    A    G        0      0        2 
  10 chr10_19378445     ZHar    A    G        0      0        2 
  10 chr10_19378445   Sample    A    G        0      0        2 
  10 chr10_19379915     AAsi    C    T        0      0        2 
  10 chr10_19379915     AKia    C    T        0      0        2 
  10 chr10_19379915     AOna    C    T        0      0        2 
  10 chr10_19379915     ASom    C    T        0      0        2 
  10 chr10_19379915     HCab    C    T        1      2        2 
  10 chr10_19379915     HPrz    C    T        1      2        2 
  10 chr10_19379915     ZBoe    C    T        0      0        2 
  10 chr10_19379915     ZGre    C    T        0      0        2 
  10 chr10_19379915     ZHar    C    T        0      0        2 
  10 chr10_19379915   Sample    C    T        0      0        2 
  10 chr10_19381635     AAsi    C    A        0      0        2 
  10 chr10_19381635     AKia    C    A        0      0        2 
  10 chr10_19381635     AOna    C    A        0      0        2 
  10 chr10_19381635     ASom    C    A        0      0        2 
  10 chr10_19381635     HCab    C    A        0      0        2 
  10 chr10_19381635     HPrz    C    A        0      0        2 
  10 chr10_19381635     ZBoe    C    A        1      2        2 
  10 chr10_19381635     ZGre    C    A        1      2        2 
  10 chr10_19381635     ZHar    C    A        0      0        2 
  10 chr10_19381635   Sample    C    A        0      0        2 
  10 chr10_19382705     AAsi    C    G        0      0        2 
  10 chr10_19382705     AKia    C    G        0      0        2 
  10 chr10_19382705     AOna    C    G        0      0        2 
  10 chr10_19382705     ASom    C    G        0      0        2 
  10 chr10_19382705     HCab    C    G        0      0        2 
  10 chr10_19382705     HPrz    C    G        0      0        2 
  10 chr10_19382705     ZBoe    C    G        1      2        2 
  10 chr10_19382705     ZGre    C    G        1      2        2 
  10 chr10_19382705     ZHar    C    G        1      2        2 
  10 chr10_19382705   Sample    C    G        0      0        2 
  10 chr10_19392611     AAsi    T    C        0      0        2 
  10 chr10_19392611     AKia    T    C        0      0        2 
  10 chr10_19392611     AOna    T    C        0      0        2 
  10 chr10_19392611     ASom    T    C        0      0        2 
  10 chr10_19392611     HCab    T    C        1      2        2 
  10 chr10_19392611     HPrz    T    C        1      2        2 
  10 chr10_19392611     ZBoe    T    C        0      0        2 
  10 chr10_19392611     ZGre    T    C        0      0        2 
  10 chr10_19392611     ZHar    T    C        0      0        2 
  10 chr10_19392611   Sample    T    C        0      0        2 
  10 chr10_19403624     AAsi    T    C        0      0        2 
  10 chr10_19403624     AKia    T    C        0      0        2 
  10 chr10_19403624     AOna    T    C        0      0        2 
  10 chr10_19403624     ASom    T    C        0      0        2 
  10 chr10_19403624     HCab    T    C        1      2        2 
  10 chr10_19403624     HPrz    T    C        1      2        2 
  10 chr10_19403624     ZBoe    T    C        0      0        2 
  10 chr10_19403624     ZGre    T    C        0      0        2 
  10 chr10_19403624     ZHar    T    C        0      0        2 
  10 chr10_19403624   Sample    T    C        0      0        2 
  10 chr10_19407527     AAsi    C    A        0      0        2 
  10 chr10_19407527     AKia    C    A        0      0        2 
  10 chr10_19407527     AOna    C    A        1      2        2 
  10 chr10_19407527     ASom    C    A        0      0        2 
  10 chr10_19407527     HCab    C    A        0      0        2 
  10 chr10_19407527     HPrz    C    A        0      0        2 
  10 chr10_19407527     ZBoe    C    A        0      0        2 
  10 chr10_19407527     ZGre    C    A        0      0        2 
  10 chr10_19407527     ZHar    C    A        0      0        2 
  10 chr10_19407527   Sample    C    A        0      0        2 
  10 chr10_19413032     AAsi    T    C        0      0        2 
  10 chr10_19413032     AKia    T    C        0      0        2 
  10 chr10_19413032     AOna    T    C        0      0        2 
  10 chr10_19413032     ASom    T    C        0      0        2 
  10 chr10_19413032     HCab    T    C        0      0        2 
  10 chr10_19413032     HPrz    T    C      0.5      1        2 
  10 chr10_19413032     ZBoe    T    C        0      0        2 
  10 chr10_19413032     ZGre    T    C        0      0        2 
  10 chr10_19413032     ZHar    T    C        0      0        2 
  10 chr10_19413032   Sample    T    C        0      0        2 
  10 chr10_19416250     AAsi    A    G        0      0        2 
  10 chr10_19416250     AKia    A    G        0      0        2 
  10 chr10_19416250     AOna    A    G        0      0        2 
  10 chr10_19416250     ASom    A    G        0      0        2 
  10 chr10_19416250     HCab    A    G        0      0        2 
  10 chr10_19416250     HPrz    A    G        0      0        2 
  10 chr10_19416250     ZBoe    A    G        1      2        2 
  10 chr10_19416250     ZGre    A    G        0      0        2 
  10 chr10_19416250     ZHar    A    G        0      0        2 
  10 chr10_19416250   Sample    A    G        0      0        2 
  10 chr10_19421147     AAsi    G    T        0      0        2 
  10 chr10_19421147     AKia    G    T        0      0        2 
  10 chr10_19421147     AOna    G    T        0      0        2 
  10 chr10_19421147     ASom    G    T        0      0        2 
  10 chr10_19421147     HCab    G    T        0      0        2 
  10 chr10_19421147     HPrz    G    T        0      0        2 
  10 chr10_19421147     ZBoe    G    T        0      0        2 
  10 chr10_19421147     ZGre    G    T        1      2        2 
  10 chr10_19421147     ZHar    G    T        0      0        2 
  10 chr10_19421147   Sample    G    T        0      0        2 
  10 chr10_19424864     AAsi    A    G        0      0        2 
  10 chr10_19424864     AKia    A    G        0      0        2 
  10 chr10_19424864     AOna    A    G        0      0        2 
  10 chr10_19424864     ASom    A    G        0      0        2 
  10 chr10_19424864     HCab    A    G        0      0        2 
  10 chr10_19424864     HPrz    A    G      0.5      1        2 
  10 chr10_19424864     ZBoe    A    G        0      0        2 
  10 chr10_19424864     ZGre    A    G        0      0        2 
  10 chr10_19424864     ZHar    A    G        0      0        2 
  10 chr10_19424864   Sample    A    G        0      0        2 
  10 chr10_19426035     AAsi    C    A        0      0        2 
  10 chr10_19426035     AKia    C    A        0      0        2 
  10 chr10_19426035     AOna    C    A        0      0        2 
  10 chr10_19426035     ASom    C    A        0      0        2 
  10 chr10_19426035     HCab    C    A        0      0        2 
  10 chr10_19426035     HPrz    C    A        0      0        2 
  10 chr10_19426035     ZBoe    C    A      0.5      1        2 
  10 chr10_19426035     ZGre    C    A        0      0        2 
  10 chr10_19426035     ZHar    C    A        0      0        2 
  10 chr10_19426035   Sample    C    A        0      0        2 
  10 chr10_19430566     AAsi    C    T        0      0        2 
  10 chr10_19430566     AKia    C    T        1      2        2 
  10 chr10_19430566     AOna    C    T        0      0        2 
  10 chr10_19430566     ASom    C    T        0      0        2 
  10 chr10_19430566     HCab    C    T        0      0        2 
  10 chr10_19430566     HPrz    C    T        0      0        2 
  10 chr10_19430566     ZBoe    C    T        0      0        2 
  10 chr10_19430566     ZGre    C    T        0      0        2 
  10 chr10_19430566     ZHar    C    T        0      0        2 
  10 chr10_19430566   Sample    C    T        0      0        2 
  10 chr10_19455297     AAsi    T    C        0      0        2 
  10 chr10_19455297     AKia    T    C        0      0        2 
  10 chr10_19455297     AOna    T    C        0      0        2 
  10 chr10_19455297     ASom    T    C        0      0        2 
  10 chr10_19455297     HCab    T    C        1      2        2 
  10 chr10_19455297     HPrz    T    C        1      2        2 
  10 chr10_19455297     ZBoe    T    C        0      0        2 
  10 chr10_19455297     ZGre    T    C        0      0        2 
  10 chr10_19455297     ZHar    T    C        0      0        2 
  10 chr10_19455297   Sample    T    C        0      0        2 
  10 chr10_19462142     AAsi    A    G        0      0        2 
  10 chr10_19462142     AKia    A    G        0      0        2 
  10 chr10_19462142     AOna    A    G        0      0        2 
  10 chr10_19462142     ASom    A    G        0      0        2 
  10 chr10_19462142     HCab    A    G        1      2        2 
  10 chr10_19462142     HPrz    A    G        1      2        2 
  10 chr10_19462142     ZBoe    A    G        0      0        2 
  10 chr10_19462142     ZGre    A    G        0      0        2 
  10 chr10_19462142     ZHar    A    G        0      0        2 
  10 chr10_19462142   Sample    A    G        0      0        2 
  10 chr10_19473037     AAsi    T    C        0      0        2 
  10 chr10_19473037     AKia    T    C        0      0        2 
  10 chr10_19473037     AOna    T    C        0      0        2 
  10 chr10_19473037     ASom    T    C        0      0        2 
  10 chr10_19473037     HCab    T    C        0      0        2 
  10 chr10_19473037     HPrz    T    C        0      0        2 
  10 chr10_19473037     ZBoe    T    C        0      0        2 
  10 chr10_19473037     ZGre    T    C        1      2        2 
  10 chr10_19473037     ZHar    T    C        0      0        2 
  10 chr10_19473037   Sample    T    C        0      0        2 
  10 chr10_19473110     AAsi    G    A        0      0        2 
  10 chr10_19473110     AKia    G    A        0      0        2 
  10 chr10_19473110     AOna    G    A        1      2        2 
  10 chr10_19473110     ASom    G    A        0      0        2 
  10 chr10_19473110     HCab    G    A        0      0        2 
  10 chr10_19473110     HPrz    G    A        0      0        2 
  10 chr10_19473110     ZBoe    G    A        0      0        2 
  10 chr10_19473110     ZGre    G    A        0      0        2 
  10 chr10_19473110     ZHar    G    A        0      0        2 
  10 chr10_19473110   Sample    G    A        0      0        2 
  10 chr10_19492523     AAsi    G    C        0      0        2 
  10 chr10_19492523     AKia    G    C      0.5      1        2 
  10 chr10_19492523     AOna    G    C      0.5      1        2 
  10 chr10_19492523     ASom    G    C        0      0        2 
  10 chr10_19492523     HCab    G    C        0      0        2 
  10 chr10_19492523     HPrz    G    C        0      0        2 
  10 chr10_19492523     ZBoe    G    C        0      0        2 
  10 chr10_19492523     ZGre    G    C        0      0        2 
  10 chr10_19492523     ZHar    G    C        0      0        2 
  10 chr10_19492523   Sample    G    C        0      0        2 
  10 chr10_19495192     AAsi    T    C        0      0        2 
  10 chr10_19495192     AKia    T    C        0      0        2 
  10 chr10_19495192     AOna    T    C        0      0        2 
  10 chr10_19495192     ASom    T    C        1      2        2 
  10 chr10_19495192     HCab    T    C        0      0        2 
  10 chr10_19495192     HPrz    T    C        0      0        2 
  10 chr10_19495192     ZBoe    T    C        0      0        2 
  10 chr10_19495192     ZGre    T    C        0      0        2 
  10 chr10_19495192     ZHar    T    C        0      0        2 
  10 chr10_19495192   Sample    T    C        0      0        2 
  10 chr10_19510253     AAsi    A    G        1      2        2 
  10 chr10_19510253     AKia    A    G      0.5      1        2 
  10 chr10_19510253     AOna    A    G        0      0        2 
  10 chr10_19510253     ASom    A    G        1      2        2 
  10 chr10_19510253     HCab    A    G        0      0        2 
  10 chr10_19510253     HPrz    A    G        0      0        2 
  10 chr10_19510253     ZBoe    A    G        0      0        2 
  10 chr10_19510253     ZGre    A    G        0      0        2 
  10 chr10_19510253     ZHar    A    G        0      0        2 
  10 chr10_19510253   Sample    A    G        1      2        2 
  10 chr10_19510752     AAsi    C    T        0      0        2 
  10 chr10_19510752     AKia    C    T        0      0        2 
  10 chr10_19510752     AOna    C    T        0      0        2 
  10 chr10_19510752     ASom    C    T        0      0        2 
  10 chr10_19510752     HCab    C    T        0      0        2 
  10 chr10_19510752     HPrz    C    T        0      0        2 
  10 chr10_19510752     ZBoe    C    T        1      2        2 
  10 chr10_19510752     ZGre    C    T        0      0        2 
  10 chr10_19510752     ZHar    C    T        0      0        2 
  10 chr10_19510752   Sample    C    T        0      0        2 
  10 chr10_19511245     AAsi    C    T        0      0        2 
  10 chr10_19511245     AKia    C    T        0      0        2 
  10 chr10_19511245     AOna    C    T        0      0        2 
  10 chr10_19511245     ASom    C    T        1      2        2 
  10 chr10_19511245     HCab    C    T        0      0        2 
  10 chr10_19511245     HPrz    C    T        0      0        2 
  10 chr10_19511245     ZBoe    C    T        0      0        2 
  10 chr10_19511245     ZGre    C    T        0      0        2 
  10 chr10_19511245     ZHar    C    T        0      0        2 
  10 chr10_19511245   Sample    C    T        0      0        2 
  10 chr10_19512004     AAsi    T    C        0      0        2 
  10 chr10_19512004     AKia    T    C      0.5      1        2 
  10 chr10_19512004     AOna    T    C        0      0        2 
  10 chr10_19512004     ASom    T    C        0      0        2 
  10 chr10_19512004     HCab    T    C        0      0        2 
  10 chr10_19512004     HPrz    T    C        0      0        2 
  10 chr10_19512004     ZBoe    T    C        0      0        2 
  10 chr10_19512004     ZGre    T    C        0      0        2 
  10 chr10_19512004     ZHar    T    C        0      0        2 
  10 chr10_19512004   Sample    T    C        0      0        2 
  10 chr10_19513694     AAsi    T    C        0      0        2 
  10 chr10_19513694     AKia    T    C      0.5      1        2 
  10 chr10_19513694     AOna    T    C        0      0        2 
  10 chr10_19513694     ASom    T    C        0      0        2 
  10 chr10_19513694     HCab    T    C        0      0        2 
  10 chr10_19513694     HPrz    T    C        0      0        2 
  10 chr10_19513694     ZBoe    T    C        0      0        2 
  10 chr10_19513694     ZGre    T    C        0      0        2 
  10 chr10_19513694     ZHar    T    C        0      0        2 
  10 chr10_19513694   Sample    T    C        0      0        2 
  10 chr10_19519241     AAsi    G    C        0      0        2 
  10 chr10_19519241     AKia    G    C        0      0        2 
  10 chr10_19519241     AOna    G    C        0      0        2 
  10 chr10_19519241     ASom    G    C        0      0        2 
  10 chr10_19519241     HCab    G    C        1      2        2 
  10 chr10_19519241     HPrz    G    C        1      2        2 
  10 chr10_19519241     ZBoe    G    C        0      0        2 
  10 chr10_19519241     ZGre    G    C        0      0        2 
  10 chr10_19519241     ZHar    G    C        0      0        2 
  10 chr10_19519241   Sample    G    C        0      0        2 
  10 chr10_19520186     AAsi    C    T        0      0        2 
  10 chr10_19520186     AKia    C    T      0.5      1        2 
  10 chr10_19520186     AOna    C    T        0      0        2 
  10 chr10_19520186     ASom    C    T        0      0        2 
  10 chr10_19520186     HCab    C    T        0      0        2 
  10 chr10_19520186     HPrz    C    T        0      0        2 
  10 chr10_19520186     ZBoe    C    T        0      0        2 
  10 chr10_19520186     ZGre    C    T        0      0        2 
  10 chr10_19520186     ZHar    C    T        0      0        2 
  10 chr10_19520186   Sample    C    T        0      0        2 
  10 chr10_19535523     AAsi    T    C        0      0        2 
  10 chr10_19535523     AKia    T    C        0      0        2 
  10 chr10_19535523     AOna    T    C        0      0        2 
  10 chr10_19535523     ASom    T    C        0      0        2 
  10 chr10_19535523     HCab    T    C        0      0        2 
  10 chr10_19535523     HPrz    T    C        0      0        2 
  10 chr10_19535523     ZBoe    T    C        0      0        2 
  10 chr10_19535523     ZGre    T    C        1      2        2 
  10 chr10_19535523     ZHar    T    C        0      0        2 
  10 chr10_19535523   Sample    T    C        0      0        2 
  10 chr10_19555613     AAsi    T    C        0      0        2 
  10 chr10_19555613     AKia    T    C        0      0        2 
  10 chr10_19555613     AOna    T    C        0      0        2 
  10 chr10_19555613     ASom    T    C        0      0        2 
  10 chr10_19555613     HCab    T    C        0      0        2 
  10 chr10_19555613     HPrz    T    C        0      0        2 
  10 chr10_19555613     ZBoe    T    C        0      0        2 
  10 chr10_19555613     ZGre    T    C        0      0        2 
  10 chr10_19555613     ZHar    T    C      0.5      1        2 
  10 chr10_19555613   Sample    T    C        0      0        2 
  10 chr10_19556087     AAsi    G    C        0      0        2 
  10 chr10_19556087     AKia    G    C        1      2        2 
  10 chr10_19556087     AOna    G    C      0.5      1        2 
  10 chr10_19556087     ASom    G    C        0      0        2 
  10 chr10_19556087     HCab    G    C        0      0        2 
  10 chr10_19556087     HPrz    G    C        0      0        2 
  10 chr10_19556087     ZBoe    G    C        0      0        2 
  10 chr10_19556087     ZGre    G    C        0      0        2 
  10 chr10_19556087     ZHar    G    C        0      0        2 
  10 chr10_19556087   Sample    G    C        0      0        2 
  10 chr10_19577507     AAsi    G    A        0      0        2 
  10 chr10_19577507     AKia    G    A        0      0        2 
  10 chr10_19577507     AOna    G    A        0      0        2 
  10 chr10_19577507     ASom    G    A        0      0        2 
  10 chr10_19577507     HCab    G    A      0.5      1        2 
  10 chr10_19577507     HPrz    G    A        0      0        2 
  10 chr10_19577507     ZBoe    G    A        0      0        2 
  10 chr10_19577507     ZGre    G    A        0      0        2 
  10 chr10_19577507     ZHar    G    A        0      0        2 
  10 chr10_19577507   Sample    G    A        0      0        2 
  10 chr10_19589400     AAsi    T    G        0      0        2 
  10 chr10_19589400     AKia    T    G        0      0        2 
  10 chr10_19589400     AOna    T    G        0      0        2 
  10 chr10_19589400     ASom    T    G        0      0        2 
  10 chr10_19589400     HCab    T    G        0      0        2 
  10 chr10_19589400     HPrz    T    G        0      0        2 
  10 chr10_19589400     ZBoe    T    G        1      2        2 
  10 chr10_19589400     ZGre    T    G        1      2        2 
  10 chr10_19589400     ZHar    T    G        1      2        2 
  10 chr10_19589400   Sample    T    G        0      0        2 
  10 chr10_19589767     AAsi    A    C        0      0        2 
  10 chr10_19589767     AKia    A    C        0      0        2 
  10 chr10_19589767     AOna    A    C        0      0        2 
  10 chr10_19589767     ASom    A    C        0      0        2 
  10 chr10_19589767     HCab    A    C        0      0        2 
  10 chr10_19589767     HPrz    A    C        0      0        2 
  10 chr10_19589767     ZBoe    A    C      0.5      1        2 
  10 chr10_19589767     ZGre    A    C        0      0        2 
  10 chr10_19589767     ZHar    A    C        0      0        2 
  10 chr10_19589767   Sample    A    C        0      0        2 
  10 chr10_19592378     AAsi    A    G        0      0        2 
  10 chr10_19592378     AKia    A    G      0.5      1        2 
  10 chr10_19592378     AOna    A    G        0      0        2 
  10 chr10_19592378     ASom    A    G        0      0        2 
  10 chr10_19592378     HCab    A    G        0      0        2 
  10 chr10_19592378     HPrz    A    G        0      0        2 
  10 chr10_19592378     ZBoe    A    G        0      0        2 
  10 chr10_19592378     ZGre    A    G        0      0        2 
  10 chr10_19592378     ZHar    A    G        0      0        2 
  10 chr10_19592378   Sample    A    G        0      0        2 
  10 chr10_19592990     AAsi    A    T        0      0        2 
  10 chr10_19592990     AKia    A    T        0      0        2 
  10 chr10_19592990     AOna    A    T        0      0        2 
  10 chr10_19592990     ASom    A    T        0      0        2 
  10 chr10_19592990     HCab    A    T        0      0        2 
  10 chr10_19592990     HPrz    A    T        0      0        2 
  10 chr10_19592990     ZBoe    A    T        0      0        2 
  10 chr10_19592990     ZGre    A    T        1      2        2 
  10 chr10_19592990     ZHar    A    T        0      0        2 
  10 chr10_19592990   Sample    A    T        0      0        2 
  10 chr10_19595799     AAsi    T    A        0      0        2 
  10 chr10_19595799     AKia    T    A      0.5      1        2 
  10 chr10_19595799     AOna    T    A        0      0        2 
  10 chr10_19595799     ASom    T    A        0      0        2 
  10 chr10_19595799     HCab    T    A        0      0        2 
  10 chr10_19595799     HPrz    T    A        0      0        2 
  10 chr10_19595799     ZBoe    T    A        0      0        2 
  10 chr10_19595799     ZGre    T    A        0      0        2 
  10 chr10_19595799     ZHar    T    A        0      0        2 
  10 chr10_19595799   Sample    T    A        0      0        2 
  10 chr10_19623004     AAsi    A    G        0      0        2 
  10 chr10_19623004     AKia    A    G        0      0        2 
  10 chr10_19623004     AOna    A    G      0.5      1        2 
  10 chr10_19623004     ASom    A    G        0      0        2 
  10 chr10_19623004     HCab    A    G        0      0        2 
  10 chr10_19623004     HPrz    A    G        0      0        2 
  10 chr10_19623004     ZBoe    A    G        1      2        2 
  10 chr10_19623004     ZGre    A    G        1      2        2 
  10 chr10_19623004     ZHar    A    G        1      2        2 
  10 chr10_19623004   Sample    A    G        0      0        2 
  10 chr10_19638310     AAsi    A    G        0      0        2 
  10 chr10_19638310     AKia    A    G        1      2        2 
  10 chr10_19638310     AOna    A    G        1      2        2 
  10 chr10_19638310     ASom    A    G        0      0        2 
  10 chr10_19638310     HCab    A    G        0      0        2 
  10 chr10_19638310     HPrz    A    G        0      0        2 
  10 chr10_19638310     ZBoe    A    G        0      0        2 
  10 chr10_19638310     ZGre    A    G        0      0        2 
  10 chr10_19638310     ZHar    A    G        0      0        2 
  10 chr10_19638310   Sample    A    G        0      0        2 
  10 chr10_19644048     AAsi    A    G        0      0        2 
  10 chr10_19644048     AKia    A    G        0      0        2 
  10 chr10_19644048     AOna    A    G        0      0        2 
  10 chr10_19644048     ASom    A    G        0      0        2 
  10 chr10_19644048     HCab    A    G        0      0        2 
  10 chr10_19644048     HPrz    A    G        0      0        2 
  10 chr10_19644048     ZBoe    A    G        0      0        2 
  10 chr10_19644048     ZGre    A    G        1      2        2 
  10 chr10_19644048     ZHar    A    G        0      0        2 
  10 chr10_19644048   Sample    A    G        0      0        2 
  10 chr10_19650314     AAsi    A    C        0      0        2 
  10 chr10_19650314     AKia    A    C        1      2        2 
  10 chr10_19650314     AOna    A    C      0.5      1        2 
  10 chr10_19650314     ASom    A    C        0      0        2 
  10 chr10_19650314     HCab    A    C        0      0        2 
  10 chr10_19650314     HPrz    A    C        0      0        2 
  10 chr10_19650314     ZBoe    A    C        0      0        2 
  10 chr10_19650314     ZGre    A    C        0      0        2 
  10 chr10_19650314     ZHar    A    C        0      0        2 
  10 chr10_19650314   Sample    A    C        0      0        2 
  10 chr10_19654104     AAsi    T    C        0      0        2 
  10 chr10_19654104     AKia    T    C        0      0        2 
  10 chr10_19654104     AOna    T    C        0      0        2 
  10 chr10_19654104     ASom    T    C        0      0        2 
  10 chr10_19654104     HCab    T    C      0.5      1        2 
  10 chr10_19654104     HPrz    T    C      0.5      1        2 
  10 chr10_19654104     ZBoe    T    C        0      0        2 
  10 chr10_19654104     ZGre    T    C        0      0        2 
  10 chr10_19654104     ZHar    T    C        0      0        2 
  10 chr10_19654104   Sample    T    C        0      0        2 
  10 chr10_19657120     AAsi    G    A        0      0        2 
  10 chr10_19657120     AKia    G    A        0      0        2 
  10 chr10_19657120     AOna    G    A        0      0        2 
  10 chr10_19657120     ASom    G    A        0      0        2 
  10 chr10_19657120     HCab    G    A      0.5      1        2 
  10 chr10_19657120     HPrz    G    A      0.5      1        2 
  10 chr10_19657120     ZBoe    G    A        0      0        2 
  10 chr10_19657120     ZGre    G    A        0      0        2 
  10 chr10_19657120     ZHar    G    A        0      0        2 
  10 chr10_19657120   Sample    G    A        0      0        2 
  10 chr10_19657399     AAsi    A    G        0      0        2 
  10 chr10_19657399     AKia    A    G        0      0        2 
  10 chr10_19657399     AOna    A    G        0      0        2 
  10 chr10_19657399     ASom    A    G        0      0        2 
  10 chr10_19657399     HCab    A    G      0.5      1        2 
  10 chr10_19657399     HPrz    A    G      0.5      1        2 
  10 chr10_19657399     ZBoe    A    G        0      0        2 
  10 chr10_19657399     ZGre    A    G        0      0        2 
  10 chr10_19657399     ZHar    A    G        0      0        2 
  10 chr10_19657399   Sample    A    G        0      0        2 
  10 chr10_19658715     AAsi    G    A        0      0        2 
  10 chr10_19658715     AKia    G    A        0      0        2 
  10 chr10_19658715     AOna    G    A        0      0        2 
  10 chr10_19658715     ASom    G    A        0      0        2 
  10 chr10_19658715     HCab    G    A        0      0        2 
  10 chr10_19658715     HPrz    G    A        0      0        2 
  10 chr10_19658715     ZBoe    G    A        0      0        2 
  10 chr10_19658715     ZGre    G    A        1      2        2 
  10 chr10_19658715     ZHar    G    A        0      0        2 
  10 chr10_19658715   Sample    G    A        0      0        2 
  10 chr10_19660312     AAsi    G    T        0      0        2 
  10 chr10_19660312     AKia    G    T        0      0        2 
  10 chr10_19660312     AOna    G    T        0      0        2 
  10 chr10_19660312     ASom    G    T        0      0        2 
  10 chr10_19660312     HCab    G    T        0      0        2 
  10 chr10_19660312     HPrz    G    T        0      0        2 
  10 chr10_19660312     ZBoe    G    T      0.5      1        2 
  10 chr10_19660312     ZGre    G    T        0      0        2 
  10 chr10_19660312     ZHar    G    T        0      0        2 
  10 chr10_19660312   Sample    G    T        0      0        2 
  10 chr10_19660829     AAsi    C    A        0      0        2 
  10 chr10_19660829     AKia    C    A        0      0        2 
  10 chr10_19660829     AOna    C    A        0      0        2 
  10 chr10_19660829     ASom    C    A        0      0        2 
  10 chr10_19660829     HCab    C    A        1      2        2 
  10 chr10_19660829     HPrz    C    A        1      2        2 
  10 chr10_19660829     ZBoe    C    A        0      0        2 
  10 chr10_19660829     ZGre    C    A        0      0        2 
  10 chr10_19660829     ZHar    C    A        0      0        2 
  10 chr10_19660829   Sample    C    A        0      0        2 
  10 chr10_19662769     AAsi    T    C        0      0        2 
  10 chr10_19662769     AKia    T    C        1      2        2 
  10 chr10_19662769     AOna    T    C        0      0        2 
  10 chr10_19662769     ASom    T    C        0      0        2 
  10 chr10_19662769     HCab    T    C        0      0        2 
  10 chr10_19662769     HPrz    T    C        0      0        2 
  10 chr10_19662769     ZBoe    T    C        0      0        2 
  10 chr10_19662769     ZGre    T    C        0      0        2 
  10 chr10_19662769     ZHar    T    C        0      0        2 
  10 chr10_19662769   Sample    T    C        0      0        2 
  10 chr10_19662997     AAsi    A    G        0      0        2 
  10 chr10_19662997     AKia    A    G      0.5      1        2 
  10 chr10_19662997     AOna    A    G        1      2        2 
  10 chr10_19662997     ASom    A    G        0      0        2 
  10 chr10_19662997     HCab    A    G        0      0        2 
  10 chr10_19662997     HPrz    A    G        0      0        2 
  10 chr10_19662997     ZBoe    A    G        0      0        2 
  10 chr10_19662997     ZGre    A    G        0      0        2 
  10 chr10_19662997     ZHar    A    G        0      0        2 
  10 chr10_19662997   Sample    A    G        0      0        2 
  10 chr10_19663359     AAsi    T    C        0      0        2 
  10 chr10_19663359     AKia    T    C        0      0        2 
  10 chr10_19663359     AOna    T    C        0      0        2 
  10 chr10_19663359     ASom    T    C        0      0        2 
  10 chr10_19663359     HCab    T    C      0.5      1        2 
  10 chr10_19663359     HPrz    T    C      0.5      1        2 
  10 chr10_19663359     ZBoe    T    C        0      0        2 
  10 chr10_19663359     ZGre    T    C        0      0        2 
  10 chr10_19663359     ZHar    T    C        0      0        2 
  10 chr10_19663359   Sample    T    C        0      0        2 
  10 chr10_19663821     AAsi    A    G        0      0        2 
  10 chr10_19663821     AKia    A    G        0      0        2 
  10 chr10_19663821     AOna    A    G        0      0        2 
  10 chr10_19663821     ASom    A    G        0      0        2 
  10 chr10_19663821     HCab    A    G        0      0        2 
  10 chr10_19663821     HPrz    A    G        0      0        2 
  10 chr10_19663821     ZBoe    A    G        0      0        2 
  10 chr10_19663821     ZGre    A    G        0      0        2 
  10 chr10_19663821     ZHar    A    G      0.5      1        2 
  10 chr10_19663821   Sample    A    G        0      0        2 
  10 chr10_19674553     AAsi    T    C        0      0        2 
  10 chr10_19674553     AKia    T    C        0      0        2 
  10 chr10_19674553     AOna    T    C        0      0        2 
  10 chr10_19674553     ASom    T    C        0      0        2 
  10 chr10_19674553     HCab    T    C        0      0        2 
  10 chr10_19674553     HPrz    T    C        0      0        2 
  10 chr10_19674553     ZBoe    T    C        0      0        2 
  10 chr10_19674553     ZGre    T    C        0      0        2 
  10 chr10_19674553     ZHar    T    C      0.5      1        2 
  10 chr10_19674553   Sample    T    C        0      0        2 
  10 chr10_19680787     AAsi    T    C        0      0        2 
  10 chr10_19680787     AKia    T    C        0      0        2 
  10 chr10_19680787     AOna    T    C        0      0        2 
  10 chr10_19680787     ASom    T    C        0      0        2 
  10 chr10_19680787     HCab    T    C        1      2        2 
  10 chr10_19680787     HPrz    T    C        1      2        2 
  10 chr10_19680787     ZBoe    T    C        0      0        2 
  10 chr10_19680787     ZGre    T    C        0      0        2 
  10 chr10_19680787     ZHar    T    C        0      0        2 
  10 chr10_19680787   Sample    T    C        0      0        2 
  10 chr10_19683565     AAsi    A    G        0      0        2 
  10 chr10_19683565     AKia    A    G        0      0        2 
  10 chr10_19683565     AOna    A    G        0      0        2 
  10 chr10_19683565     ASom    A    G        0      0        2 
  10 chr10_19683565     HCab    A    G        0      0        2 
  10 chr10_19683565     HPrz    A    G        0      0        2 
  10 chr10_19683565     ZBoe    A    G        1      2        2 
  10 chr10_19683565     ZGre    A    G        1      2        2 
  10 chr10_19683565     ZHar    A    G        1      2        2 
  10 chr10_19683565   Sample    A    G        0      0        2 
  10 chr10_19688224     AAsi    A    G        0      0        2 
  10 chr10_19688224     AKia    A    G        0      0        2 
  10 chr10_19688224     AOna    A    G        0      0        2 
  10 chr10_19688224     ASom    A    G        0      0        2 
  10 chr10_19688224     HCab    A    G        0      0        2 
  10 chr10_19688224     HPrz    A    G        0      0        2 
  10 chr10_19688224     ZBoe    A    G      0.5      1        2 
  10 chr10_19688224     ZGre    A    G        0      0        2 
  10 chr10_19688224     ZHar    A    G        0      0        2 
  10 chr10_19688224   Sample    A    G        0      0        2 
  10 chr10_19692357     AAsi    A    G      0.5      1        2 
  10 chr10_19692357     AKia    A    G        0      0        2 
  10 chr10_19692357     AOna    A    G        0      0        2 
  10 chr10_19692357     ASom    A    G        0      0        2 
  10 chr10_19692357     HCab    A    G        0      0        2 
  10 chr10_19692357     HPrz    A    G        0      0        2 
  10 chr10_19692357     ZBoe    A    G        0      0        2 
  10 chr10_19692357     ZGre    A    G        0      0        2 
  10 chr10_19692357     ZHar    A    G        0      0        2 
  10 chr10_19692357   Sample    A    G        0      0        2 
  10 chr10_19694945     AAsi    A    G        0      0        2 
  10 chr10_19694945     AKia    A    G        0      0        2 
  10 chr10_19694945     AOna    A    G        0      0        2 
  10 chr10_19694945     ASom    A    G        0      0        2 
  10 chr10_19694945     HCab    A    G        1      2        2 
  10 chr10_19694945     HPrz    A    G      0.5      1        2 
  10 chr10_19694945     ZBoe    A    G        0      0        2 
  10 chr10_19694945     ZGre    A    G        0      0        2 
  10 chr10_19694945     ZHar    A    G        0      0        2 
  10 chr10_19694945   Sample    A    G        0      0        2 
  10 chr10_19695261     AAsi    A    G        0      0        2 
  10 chr10_19695261     AKia    A    G        0      0        2 
  10 chr10_19695261     AOna    A    G        0      0        2 
  10 chr10_19695261     ASom    A    G        0      0        2 
  10 chr10_19695261     HCab    A    G      0.5      1        2 
  10 chr10_19695261     HPrz    A    G        0      0        2 
  10 chr10_19695261     ZBoe    A    G        0      0        2 
  10 chr10_19695261     ZGre    A    G        0      0        2 
  10 chr10_19695261     ZHar    A    G        0      0        2 
  10 chr10_19695261   Sample    A    G        1      2        2 
  10 chr10_19700035     AAsi    T    A        0      0        2 
  10 chr10_19700035     AKia    T    A        0      0        2 
  10 chr10_19700035     AOna    T    A        0      0        2 
  10 chr10_19700035     ASom    T    A        0      0        2 
  10 chr10_19700035     HCab    T    A        0      0        2 
  10 chr10_19700035     HPrz    T    A        0      0        2 
  10 chr10_19700035     ZBoe    T    A        0      0        2 
  10 chr10_19700035     ZGre    T    A        1      2        2 
  10 chr10_19700035     ZHar    T    A        0      0        2 
  10 chr10_19700035   Sample    T    A        0      0        2 
  10 chr10_19710496     AAsi    G    C        0      0        2 
  10 chr10_19710496     AKia    G    C        0      0        2 
  10 chr10_19710496     AOna    G    C        0      0        2 
  10 chr10_19710496     ASom    G    C        0      0        2 
  10 chr10_19710496     HCab    G    C        0      0        2 
  10 chr10_19710496     HPrz    G    C        0      0        2 
  10 chr10_19710496     ZBoe    G    C        0      0        2 
  10 chr10_19710496     ZGre    G    C        1      2        2 
  10 chr10_19710496     ZHar    G    C        0      0        2 
  10 chr10_19710496   Sample    G    C        0      0        2 
  10 chr10_19716890     AAsi    C    T        0      0        2 
  10 chr10_19716890     AKia    C    T        0      0        2 
  10 chr10_19716890     AOna    C    T        0      0        2 
  10 chr10_19716890     ASom    C    T        0      0        2 
  10 chr10_19716890     HCab    C    T      0.5      1        2 
  10 chr10_19716890     HPrz    C    T        0      0        2 
  10 chr10_19716890     ZBoe    C    T        0      0        2 
  10 chr10_19716890     ZGre    C    T        0      0        2 
  10 chr10_19716890     ZHar    C    T        0      0        2 
  10 chr10_19716890   Sample    C    T        0      0        2 
  10 chr10_19717894     AAsi    A    C        0      0        2 
  10 chr10_19717894     AKia    A    C        0      0        2 
  10 chr10_19717894     AOna    A    C        0      0        2 
  10 chr10_19717894     ASom    A    C        0      0        2 
  10 chr10_19717894     HCab    A    C        1      2        2 
  10 chr10_19717894     HPrz    A    C        1      2        2 
  10 chr10_19717894     ZBoe    A    C        0      0        2 
  10 chr10_19717894     ZGre    A    C        0      0        2 
  10 chr10_19717894     ZHar    A    C        0      0        2 
  10 chr10_19717894   Sample    A    C        0      0        2 
  10 chr10_19719333     AAsi    A    C        0      0        2 
  10 chr10_19719333     AKia    A    C        0      0        2 
  10 chr10_19719333     AOna    A    C        0      0        2 
  10 chr10_19719333     ASom    A    C        0      0        2 
  10 chr10_19719333     HCab    A    C        0      0        2 
  10 chr10_19719333     HPrz    A    C      0.5      1        2 
  10 chr10_19719333     ZBoe    A    C        0      0        2 
  10 chr10_19719333     ZGre    A    C        0      0        2 
  10 chr10_19719333     ZHar    A    C        0      0        2 
  10 chr10_19719333   Sample    A    C        0      0        2 
  10 chr10_19729079     AAsi    T    C        0      0        2 
  10 chr10_19729079     AKia    T    C        0      0        2 
  10 chr10_19729079     AOna    T    C      0.5      1        2 
  10 chr10_19729079     ASom    T    C        0      0        2 
  10 chr10_19729079     HCab    T    C        0      0        2 
  10 chr10_19729079     HPrz    T    C        0      0        2 
  10 chr10_19729079     ZBoe    T    C        0      0        2 
  10 chr10_19729079     ZGre    T    C        0      0        2 
  10 chr10_19729079     ZHar    T    C        0      0        2 
  10 chr10_19729079   Sample    T    C        0      0        2 
  10 chr10_19730705     AAsi    G    C        0      0        2 
  10 chr10_19730705     AKia    G    C        0      0        2 
  10 chr10_19730705     AOna    G    C        0      0        2 
  10 chr10_19730705     ASom    G    C        0      0        2 
  10 chr10_19730705     HCab    G    C        0      0        2 
  10 chr10_19730705     HPrz    G    C        0      0        2 
  10 chr10_19730705     ZBoe    G    C      0.5      1        2 
  10 chr10_19730705     ZGre    G    C        0      0        2 
  10 chr10_19730705     ZHar    G    C        0      0        2 
  10 chr10_19730705   Sample    G    C        0      0        2 
  10 chr10_19736818     AAsi    C    T        1      2        2 
  10 chr10_19736818     AKia    C    T        1      2        2 
  10 chr10_19736818     AOna    C    T        1      2        2 
  10 chr10_19736818     ASom    C    T        1      2        2 
  10 chr10_19736818     HCab    C    T        0      0        2 
  10 chr10_19736818     HPrz    C    T        0      0        2 
  10 chr10_19736818     ZBoe    C    T        0      0        2 
  10 chr10_19736818     ZGre    C    T        0      0        2 
  10 chr10_19736818     ZHar    C    T        0      0        2 
  10 chr10_19736818   Sample    C    T        1      2        2 
  10 chr10_19737031     AAsi    C    T        0      0        2 
  10 chr10_19737031     AKia    C    T        0      0        2 
  10 chr10_19737031     AOna    C    T        0      0        2 
  10 chr10_19737031     ASom    C    T        0      0        2 
  10 chr10_19737031     HCab    C    T        1      2        2 
  10 chr10_19737031     HPrz    C    T        1      2        2 
  10 chr10_19737031     ZBoe    C    T        0      0        2 
  10 chr10_19737031     ZGre    C    T        0      0        2 
  10 chr10_19737031     ZHar    C    T        0      0        2 
  10 chr10_19737031   Sample    C    T        0      0        2 
  10 chr10_19737543     AAsi    C    T        0      0        2 
  10 chr10_19737543     AKia    C    T        0      0        2 
  10 chr10_19737543     AOna    C    T        0      0        2 
  10 chr10_19737543     ASom    C    T        0      0        2 
  10 chr10_19737543     HCab    C    T        0      0        2 
  10 chr10_19737543     HPrz    C    T        0      0        2 
  10 chr10_19737543     ZBoe    C    T        1      2        2 
  10 chr10_19737543     ZGre    C    T        1      2        2 
  10 chr10_19737543     ZHar    C    T        1      2        2 
  10 chr10_19737543   Sample    C    T        0      0        2 
  10 chr10_19744573     AAsi    G    A        0      0        2 
  10 chr10_19744573     AKia    G    A        0      0        2 
  10 chr10_19744573     AOna    G    A        0      0        2 
  10 chr10_19744573     ASom    G    A        0      0        2 
  10 chr10_19744573     HCab    G    A        1      2        2 
  10 chr10_19744573     HPrz    G    A        1      2        2 
  10 chr10_19744573     ZBoe    G    A        0      0        2 
  10 chr10_19744573     ZGre    G    A        0      0        2 
  10 chr10_19744573     ZHar    G    A        0      0        2 
  10 chr10_19744573   Sample    G    A        0      0        2 
  10 chr10_19745014     AAsi    T    C        0      0        2 
  10 chr10_19745014     AKia    T    C        0      0        2 
  10 chr10_19745014     AOna    T    C        0      0        2 
  10 chr10_19745014     ASom    T    C        0      0        2 
  10 chr10_19745014     HCab    T    C        0      0        2 
  10 chr10_19745014     HPrz    T    C        0      0        2 
  10 chr10_19745014     ZBoe    T    C        0      0        2 
  10 chr10_19745014     ZGre    T    C        1      2        2 
  10 chr10_19745014     ZHar    T    C        0      0        2 
  10 chr10_19745014   Sample    T    C        0      0        2 
  10 chr10_19747679     AAsi    A    C        0      0        2 
  10 chr10_19747679     AKia    A    C        0      0        2 
  10 chr10_19747679     AOna    A    C      0.5      1        2 
  10 chr10_19747679     ASom    A    C        0      0        2 
  10 chr10_19747679     HCab    A    C        0      0        2 
  10 chr10_19747679     HPrz    A    C        0      0        2 
  10 chr10_19747679     ZBoe    A    C        0      0        2 
  10 chr10_19747679     ZGre    A    C        0      0        2 
  10 chr10_19747679     ZHar    A    C        0      0        2 
  10 chr10_19747679   Sample    A    C        0      0        2 
  10 chr10_19764278     AAsi    A    G        1      2        2 
  10 chr10_19764278     AKia    A    G        0      0        2 
  10 chr10_19764278     AOna    A    G        0      0        2 
  10 chr10_19764278     ASom    A    G        0      0        2 
  10 chr10_19764278     HCab    A    G        0      0        2 
  10 chr10_19764278     HPrz    A    G        0      0        2 
  10 chr10_19764278     ZBoe    A    G        0      0        2 
  10 chr10_19764278     ZGre    A    G        0      0        2 
  10 chr10_19764278     ZHar    A    G        0      0        2 
  10 chr10_19764278   Sample    A    G        1      2        2 
  10 chr10_19764463     AAsi    A    C        0      0        2 
  10 chr10_19764463     AKia    A    C        0      0        2 
  10 chr10_19764463     AOna    A    C        0      0        2 
  10 chr10_19764463     ASom    A    C        0      0        2 
  10 chr10_19764463     HCab    A    C        1      2        2 
  10 chr10_19764463     HPrz    A    C        1      2        2 
  10 chr10_19764463     ZBoe    A    C        0      0        2 
  10 chr10_19764463     ZGre    A    C        0      0        2 
  10 chr10_19764463     ZHar    A    C        0      0        2 
  10 chr10_19764463   Sample    A    C        0      0        2 
  10 chr10_19779466     AAsi    G    T        0      0        2 
  10 chr10_19779466     AKia    G    T        0      0        2 
  10 chr10_19779466     AOna    G    T      0.5      1        2 
  10 chr10_19779466     ASom    G    T        0      0        2 
  10 chr10_19779466     HCab    G    T        0      0        2 
  10 chr10_19779466     HPrz    G    T        0      0        2 
  10 chr10_19779466     ZBoe    G    T        0      0        2 
  10 chr10_19779466     ZGre    G    T        0      0        2 
  10 chr10_19779466     ZHar    G    T        0      0        2 
  10 chr10_19779466   Sample    G    T        0      0        2 
  10 chr10_19779848     AAsi    A    G        0      0        2 
  10 chr10_19779848     AKia    A    G        0      0        2 
  10 chr10_19779848     AOna    A    G      0.5      1        2 
  10 chr10_19779848     ASom    A    G        0      0        2 
  10 chr10_19779848     HCab    A    G        0      0        2 
  10 chr10_19779848     HPrz    A    G        0      0        2 
  10 chr10_19779848     ZBoe    A    G        0      0        2 
  10 chr10_19779848     ZGre    A    G        0      0        2 
  10 chr10_19779848     ZHar    A    G        0      0        2 
  10 chr10_19779848   Sample    A    G        0      0        2 
  10 chr10_19779922     AAsi    A    G        0      0        2 
  10 chr10_19779922     AKia    A    G        0      0        2 
  10 chr10_19779922     AOna    A    G      0.5      1        2 
  10 chr10_19779922     ASom    A    G        0      0        2 
  10 chr10_19779922     HCab    A    G        1      2        2 
  10 chr10_19779922     HPrz    A    G        1      2        2 
  10 chr10_19779922     ZBoe    A    G        0      0        2 
  10 chr10_19779922     ZGre    A    G        0      0        2 
  10 chr10_19779922     ZHar    A    G        0      0        2 
  10 chr10_19779922   Sample    A    G        0      0        2 
  10 chr10_19787575     AAsi    T    C        0      0        2 
  10 chr10_19787575     AKia    T    C        0      0        2 
  10 chr10_19787575     AOna    T    C        0      0        2 
  10 chr10_19787575     ASom    T    C        0      0        2 
  10 chr10_19787575     HCab    T    C        1      2        2 
  10 chr10_19787575     HPrz    T    C        1      2        2 
  10 chr10_19787575     ZBoe    T    C        0      0        2 
  10 chr10_19787575     ZGre    T    C        0      0        2 
  10 chr10_19787575     ZHar    T    C        0      0        2 
  10 chr10_19787575   Sample    T    C        0      0        2 
  10 chr10_19787965     AAsi    G    A        1      2        2 
  10 chr10_19787965     AKia    G    A        0      0        2 
  10 chr10_19787965     AOna    G    A        0      0        2 
  10 chr10_19787965     ASom    G    A        1      2        2 
  10 chr10_19787965     HCab    G    A        0      0        2 
  10 chr10_19787965     HPrz    G    A        0      0        2 
  10 chr10_19787965     ZBoe    G    A        0      0        2 
  10 chr10_19787965     ZGre    G    A        0      0        2 
  10 chr10_19787965     ZHar    G    A        0      0        2 
  10 chr10_19787965   Sample    G    A        1      2        2 
  10 chr10_19794198     AAsi    C    T        0      0        2 
  10 chr10_19794198     AKia    C    T        0      0        2 
  10 chr10_19794198     AOna    C    T        0      0        2 
  10 chr10_19794198     ASom    C    T        0      0        2 
  10 chr10_19794198     HCab    C    T        0      0        2 
  10 chr10_19794198     HPrz    C    T        0      0        2 
  10 chr10_19794198     ZBoe    C    T      0.5      1        2 
  10 chr10_19794198     ZGre    C    T        0      0        2 
  10 chr10_19794198     ZHar    C    T        0      0        2 
  10 chr10_19794198   Sample    C    T        0      0        2 
  10 chr10_19795779     AAsi    T    C        0      0        2 
  10 chr10_19795779     AKia    T    C        0      0        2 
  10 chr10_19795779     AOna    T    C        0      0        2 
  10 chr10_19795779     ASom    T    C        0      0        2 
  10 chr10_19795779     HCab    T    C        1      2        2 
  10 chr10_19795779     HPrz    T    C        1      2        2 
  10 chr10_19795779     ZBoe    T    C        0      0        2 
  10 chr10_19795779     ZGre    T    C        0      0        2 
  10 chr10_19795779     ZHar    T    C        0      0        2 
  10 chr10_19795779   Sample    T    C        0      0        2 
  10 chr10_19797322     AAsi    A    G        0      0        2 
  10 chr10_19797322     AKia    A    G        0      0        2 
  10 chr10_19797322     AOna    A    G        0      0        2 
  10 chr10_19797322     ASom    A    G        0      0        2 
  10 chr10_19797322     HCab    A    G        1      2        2 
  10 chr10_19797322     HPrz    A    G        1      2        2 
  10 chr10_19797322     ZBoe    A    G        0      0        2 
  10 chr10_19797322     ZGre    A    G        0      0        2 
  10 chr10_19797322     ZHar    A    G        0      0        2 
  10 chr10_19797322   Sample    A    G        0      0        2 
  10 chr10_19805809     AAsi    C    T        0      0        2 
  10 chr10_19805809     AKia    C    T        0      0        2 
  10 chr10_19805809     AOna    C    T        0      0        2 
  10 chr10_19805809     ASom    C    T        0      0        2 
  10 chr10_19805809     HCab    C    T        0      0        2 
  10 chr10_19805809     HPrz    C    T      0.5      1        2 
  10 chr10_19805809     ZBoe    C    T        0      0        2 
  10 chr10_19805809     ZGre    C    T        0      0        2 
  10 chr10_19805809     ZHar    C    T        0      0        2 
  10 chr10_19805809   Sample    C    T        0      0        2 
  10 chr10_19808864     AAsi    A    G        0      0        2 
  10 chr10_19808864     AKia    A    G        0      0        2 
  10 chr10_19808864     AOna    A    G        0      0        2 
  10 chr10_19808864     ASom    A    G        0      0        2 
  10 chr10_19808864     HCab    A    G        0      0        2 
  10 chr10_19808864     HPrz    A    G        0      0        2 
  10 chr10_19808864     ZBoe    A    G        1      2        2 
  10 chr10_19808864     ZGre    A    G        0      0        2 
  10 chr10_19808864     ZHar    A    G        0      0        2 
  10 chr10_19808864   Sample    A    G        0      0        2 
  10 chr10_19809358     AAsi    G    T        0      0        2 
  10 chr10_19809358     AKia    G    T        0      0        2 
  10 chr10_19809358     AOna    G    T        0      0        2 
  10 chr10_19809358     ASom    G    T        0      0        2 
  10 chr10_19809358     HCab    G    T        1      2        2 
  10 chr10_19809358     HPrz    G    T        1      2        2 
  10 chr10_19809358     ZBoe    G    T        0      0        2 
  10 chr10_19809358     ZGre    G    T        0      0        2 
  10 chr10_19809358     ZHar    G    T        0      0        2 
  10 chr10_19809358   Sample    G    T        0      0        2 
  10 chr10_19814040     AAsi    A    G        0      0        2 
  10 chr10_19814040     AKia    A    G        0      0        2 
  10 chr10_19814040     AOna    A    G        0      0        2 
  10 chr10_19814040     ASom    A    G        0      0        2 
  10 chr10_19814040     HCab    A    G        0      0        2 
  10 chr10_19814040     HPrz    A    G        0      0        2 
  10 chr10_19814040     ZBoe    A    G      0.5      1        2 
  10 chr10_19814040     ZGre    A    G        0      0        2 
  10 chr10_19814040     ZHar    A    G        0      0        2 
  10 chr10_19814040   Sample    A    G        0      0        2 
  10 chr10_19814481     AAsi    T    G        0      0        2 
  10 chr10_19814481     AKia    T    G        0      0        2 
  10 chr10_19814481     AOna    T    G        0      0        2 
  10 chr10_19814481     ASom    T    G        0      0        2 
  10 chr10_19814481     HCab    T    G        0      0        2 
  10 chr10_19814481     HPrz    T    G        0      0        2 
  10 chr10_19814481     ZBoe    T    G        0      0        2 
  10 chr10_19814481     ZGre    T    G        0      0        2 
  10 chr10_19814481     ZHar    T    G        1      2        2 
  10 chr10_19814481   Sample    T    G        0      0        2 
  10 chr10_19821735     AAsi    A    G        0      0        2 
  10 chr10_19821735     AKia    A    G        0      0        2 
  10 chr10_19821735     AOna    A    G        0      0        2 
  10 chr10_19821735     ASom    A    G        0      0        2 
  10 chr10_19821735     HCab    A    G        1      2        2 
  10 chr10_19821735     HPrz    A    G        1      2        2 
  10 chr10_19821735     ZBoe    A    G        0      0        2 
  10 chr10_19821735     ZGre    A    G        0      0        2 
  10 chr10_19821735     ZHar    A    G        0      0        2 
  10 chr10_19821735   Sample    A    G        0      0        2 
  10 chr10_19824663     AAsi    G    A        0      0        2 
  10 chr10_19824663     AKia    G    A        0      0        2 
  10 chr10_19824663     AOna    G    A        0      0        2 
  10 chr10_19824663     ASom    G    A        0      0        2 
  10 chr10_19824663     HCab    G    A        0      0        2 
  10 chr10_19824663     HPrz    G    A        0      0        2 
  10 chr10_19824663     ZBoe    G    A      0.5      1        2 
  10 chr10_19824663     ZGre    G    A        0      0        2 
  10 chr10_19824663     ZHar    G    A        0      0        2 
  10 chr10_19824663   Sample    G    A        0      0        2 
  10 chr10_19827298     AAsi    G    C        0      0        2 
  10 chr10_19827298     AKia    G    C        0      0        2 
  10 chr10_19827298     AOna    G    C        0      0        2 
  10 chr10_19827298     ASom    G    C        0      0        2 
  10 chr10_19827298     HCab    G    C        1      2        2 
  10 chr10_19827298     HPrz    G    C        1      2        2 
  10 chr10_19827298     ZBoe    G    C        0      0        2 
  10 chr10_19827298     ZGre    G    C        0      0        2 
  10 chr10_19827298     ZHar    G    C        0      0        2 
  10 chr10_19827298   Sample    G    C        0      0        2 
  10 chr10_19828149     AAsi    T    C        0      0        2 
  10 chr10_19828149     AKia    T    C        0      0        2 
  10 chr10_19828149     AOna    T    C      0.5      1        2 
  10 chr10_19828149     ASom    T    C        0      0        2 
  10 chr10_19828149     HCab    T    C        0      0        2 
  10 chr10_19828149     HPrz    T    C        0      0        2 
  10 chr10_19828149     ZBoe    T    C        0      0        2 
  10 chr10_19828149     ZGre    T    C        0      0        2 
  10 chr10_19828149     ZHar    T    C        0      0        2 
  10 chr10_19828149   Sample    T    C        0      0        2 
  10 chr10_19828170     AAsi    A    G        0      0        2 
  10 chr10_19828170     AKia    A    G        0      0        2 
  10 chr10_19828170     AOna    A    G        0      0        2 
  10 chr10_19828170     ASom    A    G        0      0        2 
  10 chr10_19828170     HCab    A    G        0      0        2 
  10 chr10_19828170     HPrz    A    G        0      0        2 
  10 chr10_19828170     ZBoe    A    G        0      0        2 
  10 chr10_19828170     ZGre    A    G        0      0        2 
  10 chr10_19828170     ZHar    A    G        1      2        2 
  10 chr10_19828170   Sample    A    G        0      0        2 
  10 chr10_19850931     AAsi    A    G        0      0        2 
  10 chr10_19850931     AKia    A    G        0      0        2 
  10 chr10_19850931     AOna    A    G        0      0        2 
  10 chr10_19850931     ASom    A    G        0      0        2 
  10 chr10_19850931     HCab    A    G        0      0        2 
  10 chr10_19850931     HPrz    A    G        0      0        2 
  10 chr10_19850931     ZBoe    A    G        1      2        2 
  10 chr10_19850931     ZGre    A    G        0      0        2 
  10 chr10_19850931     ZHar    A    G        0      0        2 
  10 chr10_19850931   Sample    A    G        0      0        2 
  10 chr10_19852732     AAsi    C    A        0      0        2 
  10 chr10_19852732     AKia    C    A        0      0        2 
  10 chr10_19852732     AOna    C    A      0.5      1        2 
  10 chr10_19852732     ASom    C    A        0      0        2 
  10 chr10_19852732     HCab    C    A        0      0        2 
  10 chr10_19852732     HPrz    C    A        0      0        2 
  10 chr10_19852732     ZBoe    C    A        0      0        2 
  10 chr10_19852732     ZGre    C    A        0      0        2 
  10 chr10_19852732     ZHar    C    A        0      0        2 
  10 chr10_19852732   Sample    C    A        0      0        2 
  10 chr10_19854849     AAsi    T    G        0      0        2 
  10 chr10_19854849     AKia    T    G        0      0        2 
  10 chr10_19854849     AOna    T    G        0      0        2 
  10 chr10_19854849     ASom    T    G        0      0        2 
  10 chr10_19854849     HCab    T    G        0      0        2 
  10 chr10_19854849     HPrz    T    G        0      0        2 
  10 chr10_19854849     ZBoe    T    G      0.5      1        2 
  10 chr10_19854849     ZGre    T    G        0      0        2 
  10 chr10_19854849     ZHar    T    G        0      0        2 
  10 chr10_19854849   Sample    T    G        0      0        2 
  10 chr10_19863825     AAsi    C    T        0      0        2 
  10 chr10_19863825     AKia    C    T        0      0        2 
  10 chr10_19863825     AOna    C    T        0      0        2 
  10 chr10_19863825     ASom    C    T        0      0        2 
  10 chr10_19863825     HCab    C    T      0.5      1        2 
  10 chr10_19863825     HPrz    C    T        0      0        2 
  10 chr10_19863825     ZBoe    C    T        0      0        2 
  10 chr10_19863825     ZGre    C    T        0      0        2 
  10 chr10_19863825     ZHar    C    T        0      0        2 
  10 chr10_19863825   Sample    C    T        0      0        2 
  10 chr10_19869988     AAsi    G    A        0      0        2 
  10 chr10_19869988     AKia    G    A        0      0        2 
  10 chr10_19869988     AOna    G    A        0      0        2 
  10 chr10_19869988     ASom    G    A        1      2        2 
  10 chr10_19869988     HCab    G    A        0      0        2 
  10 chr10_19869988     HPrz    G    A        0      0        2 
  10 chr10_19869988     ZBoe    G    A        0      0        2 
  10 chr10_19869988     ZGre    G    A        0      0        2 
  10 chr10_19869988     ZHar    G    A        0      0        2 
  10 chr10_19869988   Sample    G    A        0      0        2 
  10 chr10_19871800     AAsi    A    G        0      0        2 
  10 chr10_19871800     AKia    A    G        0      0        2 
  10 chr10_19871800     AOna    A    G        1      2        2 
  10 chr10_19871800     ASom    A    G        0      0        2 
  10 chr10_19871800     HCab    A    G        0      0        2 
  10 chr10_19871800     HPrz    A    G        0      0        2 
  10 chr10_19871800     ZBoe    A    G        0      0        2 
  10 chr10_19871800     ZGre    A    G        0      0        2 
  10 chr10_19871800     ZHar    A    G        0      0        2 
  10 chr10_19871800   Sample    A    G        0      0        2 
  10 chr10_19897376     AAsi    A    G        1      2        2 
  10 chr10_19897376     AKia    A    G        0      0        2 
  10 chr10_19897376     AOna    A    G        0      0        2 
  10 chr10_19897376     ASom    A    G        0      0        2 
  10 chr10_19897376     HCab    A    G        0      0        2 
  10 chr10_19897376     HPrz    A    G        0      0        2 
  10 chr10_19897376     ZBoe    A    G        0      0        2 
  10 chr10_19897376     ZGre    A    G        0      0        2 
  10 chr10_19897376     ZHar    A    G        0      0        2 
  10 chr10_19897376   Sample    A    G        0      0        2 
  10 chr10_19897697     AAsi    G    A        0      0        2 
  10 chr10_19897697     AKia    G    A        0      0        2 
  10 chr10_19897697     AOna    G    A        0      0        2 
  10 chr10_19897697     ASom    G    A        0      0        2 
  10 chr10_19897697     HCab    G    A        1      2        2 
  10 chr10_19897697     HPrz    G    A        1      2        2 
  10 chr10_19897697     ZBoe    G    A        0      0        2 
  10 chr10_19897697     ZGre    G    A        0      0        2 
  10 chr10_19897697     ZHar    G    A        0      0        2 
  10 chr10_19897697   Sample    G    A        0      0        2 
  10 chr10_19910163     AAsi    G    A        0      0        2 
  10 chr10_19910163     AKia    G    A        0      0        2 
  10 chr10_19910163     AOna    G    A        0      0        2 
  10 chr10_19910163     ASom    G    A        0      0        2 
  10 chr10_19910163     HCab    G    A        0      0        2 
  10 chr10_19910163     HPrz    G    A        0      0        2 
  10 chr10_19910163     ZBoe    G    A        0      0        2 
  10 chr10_19910163     ZGre    G    A        0      0        2 
  10 chr10_19910163     ZHar    G    A        1      2        2 
  10 chr10_19910163   Sample    G    A        0      0        2 
  10 chr10_19923802     AAsi    G    A        0      0        2 
  10 chr10_19923802     AKia    G    A        0      0        2 
  10 chr10_19923802     AOna    G    A        0      0        2 
  10 chr10_19923802     ASom    G    A        0      0        2 
  10 chr10_19923802     HCab    G    A        1      2        2 
  10 chr10_19923802     HPrz    G    A        1      2        2 
  10 chr10_19923802     ZBoe    G    A        0      0        2 
  10 chr10_19923802     ZGre    G    A        0      0        2 
  10 chr10_19923802     ZHar    G    A        0      0        2 
  10 chr10_19923802   Sample    G    A        0      0        2 
  10 chr10_19924643     AAsi    T    C        0      0        2 
  10 chr10_19924643     AKia    T    C        0      0        2 
  10 chr10_19924643     AOna    T    C        0      0        2 
  10 chr10_19924643     ASom    T    C        0      0        2 
  10 chr10_19924643     HCab    T    C      0.5      1        2 
  10 chr10_19924643     HPrz    T    C      0.5      1        2 
  10 chr10_19924643     ZBoe    T    C        0      0        2 
  10 chr10_19924643     ZGre    T    C        0      0        2 
  10 chr10_19924643     ZHar    T    C        0      0        2 
  10 chr10_19924643   Sample    T    C        0      0        2 
  10 chr10_19943333     AAsi    C    G        0      0        2 
  10 chr10_19943333     AKia    C    G        0      0        2 
  10 chr10_19943333     AOna    C    G        0      0        2 
  10 chr10_19943333     ASom    C    G        0      0        2 
  10 chr10_19943333     HCab    C    G        1      2        2 
  10 chr10_19943333     HPrz    C    G        1      2        2 
  10 chr10_19943333     ZBoe    C    G        0      0        2 
  10 chr10_19943333     ZGre    C    G        0      0        2 
  10 chr10_19943333     ZHar    C    G        0      0        2 
  10 chr10_19943333   Sample    C    G        0      0        2 
  10 chr10_19951745     AAsi    A    G        0      0        2 
  10 chr10_19951745     AKia    A    G        0      0        2 
  10 chr10_19951745     AOna    A    G        0      0        2 
  10 chr10_19951745     ASom    A    G        0      0        2 
  10 chr10_19951745     HCab    A    G        1      2        2 
  10 chr10_19951745     HPrz    A    G        1      2        2 
  10 chr10_19951745     ZBoe    A    G        0      0        2 
  10 chr10_19951745     ZGre    A    G        0      0        2 
  10 chr10_19951745     ZHar    A    G        0      0        2 
  10 chr10_19951745   Sample    A    G        0      0        2 
  10 chr10_19961410     AAsi    T    C        0      0        2 
  10 chr10_19961410     AKia    T    C        0      0        2 
  10 chr10_19961410     AOna    T    C        0      0        2 
  10 chr10_19961410     ASom    T    C        0      0        2 
  10 chr10_19961410     HCab    T    C        0      0        2 
  10 chr10_19961410     HPrz    T    C      0.5      1        2 
  10 chr10_19961410     ZBoe    T    C        0      0        2 
  10 chr10_19961410     ZGre    T    C        0      0        2 
  10 chr10_19961410     ZHar    T    C        0      0        2 
  10 chr10_19961410   Sample    T    C        0      0        2 
  10 chr10_19968100     AAsi    T    C        0      0        2 
  10 chr10_19968100     AKia    T    C        0      0        2 
  10 chr10_19968100     AOna    T    C        0      0        2 
  10 chr10_19968100     ASom    T    C        0      0        2 
  10 chr10_19968100     HCab    T    C        0      0        2 
  10 chr10_19968100     HPrz    T    C        0      0        2 
  10 chr10_19968100     ZBoe    T    C        0      0        2 
  10 chr10_19968100     ZGre    T    C        0      0        2 
  10 chr10_19968100     ZHar    T    C        1      2        2 
  10 chr10_19968100   Sample    T    C        0      0        2 
  10 chr10_19983171     AAsi    A    G        0      0        2 
  10 chr10_19983171     AKia    A    G        0      0        2 
  10 chr10_19983171     AOna    A    G        0      0        2 
  10 chr10_19983171     ASom    A    G        0      0        2 
  10 chr10_19983171     HCab    A    G        0      0        2 
  10 chr10_19983171     HPrz    A    G        0      0        2 
  10 chr10_19983171     ZBoe    A    G        0      0        2 
  10 chr10_19983171     ZGre    A    G        1      2        2 
  10 chr10_19983171     ZHar    A    G        0      0        2 
  10 chr10_19983171   Sample    A    G        0      0        2 
  10 chr10_19985187     AAsi    C    A        0      0        2 
  10 chr10_19985187     AKia    C    A        0      0        2 
  10 chr10_19985187     AOna    C    A        0      0        2 
  10 chr10_19985187     ASom    C    A        0      0        2 
  10 chr10_19985187     HCab    C    A        1      2        2 
  10 chr10_19985187     HPrz    C    A        1      2        2 
  10 chr10_19985187     ZBoe    C    A        0      0        2 
  10 chr10_19985187     ZGre    C    A        0      0        2 
  10 chr10_19985187     ZHar    C    A        0      0        2 
  10 chr10_19985187   Sample    C    A        0      0        2 
  10 chr10_19996352     AAsi    G    A        0      0        2 
  10 chr10_19996352     AKia    G    A        0      0        2 
  10 chr10_19996352     AOna    G    A        0      0        2 
  10 chr10_19996352     ASom    G    A        0      0        2 
  10 chr10_19996352     HCab    G    A        1      2        2 
  10 chr10_19996352     HPrz    G    A        1      2        2 
  10 chr10_19996352     ZBoe    G    A        0      0        2 
  10 chr10_19996352     ZGre    G    A        0      0        2 
  10 chr10_19996352     ZHar    G    A        0      0        2 
  10 chr10_19996352   Sample    G    A        0      0        2 
  10 chr10_20000608     AAsi    T    C        0      0        2 
  10 chr10_20000608     AKia    T    C      0.5      1        2 
  10 chr10_20000608     AOna    T    C        0      0        2 
  10 chr10_20000608     ASom    T    C        0      0        2 
  10 chr10_20000608     HCab    T    C        0      0        2 
  10 chr10_20000608     HPrz    T    C        0      0        2 
  10 chr10_20000608     ZBoe    T    C        0      0        2 
  10 chr10_20000608     ZGre    T    C        0      0        2 
  10 chr10_20000608     ZHar    T    C        0      0        2 
  10 chr10_20000608   Sample    T    C        0      0        2 
  10 chr10_20004674     AAsi    C    T        0      0        2 
  10 chr10_20004674     AKia    C    T        0      0        2 
  10 chr10_20004674     AOna    C    T      0.5      1        2 
  10 chr10_20004674     ASom    C    T        0      0        2 
  10 chr10_20004674     HCab    C    T        0      0        2 
  10 chr10_20004674     HPrz    C    T        0      0        2 
  10 chr10_20004674     ZBoe    C    T        0      0        2 
  10 chr10_20004674     ZGre    C    T        0      0        2 
  10 chr10_20004674     ZHar    C    T        0      0        2 
  10 chr10_20004674   Sample    C    T        0      0        2 
  10 chr10_20018908     AAsi    T    C        0      0        2 
  10 chr10_20018908     AKia    T    C        0      0        2 
  10 chr10_20018908     AOna    T    C        0      0        2 
  10 chr10_20018908     ASom    T    C        0      0        2 
  10 chr10_20018908     HCab    T    C        0      0        2 
  10 chr10_20018908     HPrz    T    C        0      0        2 
  10 chr10_20018908     ZBoe    T    C        1      2        2 
  10 chr10_20018908     ZGre    T    C        0      0        2 
  10 chr10_20018908     ZHar    T    C        0      0        2 
  10 chr10_20018908   Sample    T    C        0      0        2 
  10 chr10_20023807     AAsi    T    C      0.5      1        2 
  10 chr10_20023807     AKia    T    C        0      0        2 
  10 chr10_20023807     AOna    T    C        0      0        2 
  10 chr10_20023807     ASom    T    C        0      0        2 
  10 chr10_20023807     HCab    T    C        0      0        2 
  10 chr10_20023807     HPrz    T    C        0      0        2 
  10 chr10_20023807     ZBoe    T    C        0      0        2 
  10 chr10_20023807     ZGre    T    C        0      0        2 
  10 chr10_20023807     ZHar    T    C        0      0        2 
  10 chr10_20023807   Sample    T    C        0      0        2 
  10 chr10_20027912     AAsi    A    G        0      0        2 
  10 chr10_20027912     AKia    A    G        0      0        2 
  10 chr10_20027912     AOna    A    G        0      0        2 
  10 chr10_20027912     ASom    A    G        0      0        2 
  10 chr10_20027912     HCab    A    G        0      0        2 
  10 chr10_20027912     HPrz    A    G        0      0        2 
  10 chr10_20027912     ZBoe    A    G        0      0        2 
  10 chr10_20027912     ZGre    A    G        1      2        2 
  10 chr10_20027912     ZHar    A    G        0      0        2 
  10 chr10_20027912   Sample    A    G        0      0        2 
  10 chr10_20041969     AAsi    T    C        0      0        2 
  10 chr10_20041969     AKia    T    C        1      2        2 
  10 chr10_20041969     AOna    T    C        0      0        2 
  10 chr10_20041969     ASom    T    C        0      0        2 
  10 chr10_20041969     HCab    T    C        0      0        2 
  10 chr10_20041969     HPrz    T    C        0      0        2 
  10 chr10_20041969     ZBoe    T    C        0      0        2 
  10 chr10_20041969     ZGre    T    C        0      0        2 
  10 chr10_20041969     ZHar    T    C        0      0        2 
  10 chr10_20041969   Sample    T    C        0      0        2 
  10 chr10_20046991     AAsi    A    G        0      0        2 
  10 chr10_20046991     AKia    A    G        0      0        2 
  10 chr10_20046991     AOna    A    G      0.5      1        2 
  10 chr10_20046991     ASom    A    G        0      0        2 
  10 chr10_20046991     HCab    A    G        0      0        2 
  10 chr10_20046991     HPrz    A    G        0      0        2 
  10 chr10_20046991     ZBoe    A    G        0      0        2 
  10 chr10_20046991     ZGre    A    G        0      0        2 
  10 chr10_20046991     ZHar    A    G        0      0        2 
  10 chr10_20046991   Sample    A    G        0      0        2 
  10 chr10_20047802     AAsi    A    G        0      0        2 
  10 chr10_20047802     AKia    A    G      0.5      1        2 
  10 chr10_20047802     AOna    A    G      0.5      1        2 
  10 chr10_20047802     ASom    A    G        0      0        2 
  10 chr10_20047802     HCab    A    G      0.5      1        2 
  10 chr10_20047802     HPrz    A    G      0.5      1        2 
  10 chr10_20047802     ZBoe    A    G        0      0        2 
  10 chr10_20047802     ZGre    A    G        0      0        2 
  10 chr10_20047802     ZHar    A    G        0      0        2 
  10 chr10_20047802   Sample    A    G        0      0        2 
  10 chr10_20052968     AAsi    C    T        0      0        2 
  10 chr10_20052968     AKia    C    T        0      0        2 
  10 chr10_20052968     AOna    C    T        0      0        2 
  10 chr10_20052968     ASom    C    T        0      0        2 
  10 chr10_20052968     HCab    C    T        0      0        2 
  10 chr10_20052968     HPrz    C    T        0      0        2 
  10 chr10_20052968     ZBoe    C    T        1      2        2 
  10 chr10_20052968     ZGre    C    T        0      0        2 
  10 chr10_20052968     ZHar    C    T        0      0        2 
  10 chr10_20052968   Sample    C    T        0      0        2 
  10 chr10_20061269     AAsi    C    T        0      0        2 
  10 chr10_20061269     AKia    C    T        0      0        2 
  10 chr10_20061269     AOna    C    T        0      0        2 
  10 chr10_20061269     ASom    C    T        0      0        2 
  10 chr10_20061269     HCab    C    T        0      0        2 
  10 chr10_20061269     HPrz    C    T        0      0        2 
  10 chr10_20061269     ZBoe    C    T        0      0        2 
  10 chr10_20061269     ZGre    C    T        1      2        2 
  10 chr10_20061269     ZHar    C    T        0      0        2 
  10 chr10_20061269   Sample    C    T        0      0        2 
  10 chr10_20074188     AAsi    T    C        0      0        2 
  10 chr10_20074188     AKia    T    C        0      0        2 
  10 chr10_20074188     AOna    T    C        0      0        2 
  10 chr10_20074188     ASom    T    C        0      0        2 
  10 chr10_20074188     HCab    T    C        1      2        2 
  10 chr10_20074188     HPrz    T    C        1      2        2 
  10 chr10_20074188     ZBoe    T    C        0      0        2 
  10 chr10_20074188     ZGre    T    C        0      0        2 
  10 chr10_20074188     ZHar    T    C        0      0        2 
  10 chr10_20074188   Sample    T    C        0      0        2 
  10 chr10_20079674     AAsi    A    G        0      0        2 
  10 chr10_20079674     AKia    A    G        0      0        2 
  10 chr10_20079674     AOna    A    G        0      0        2 
  10 chr10_20079674     ASom    A    G        0      0        2 
  10 chr10_20079674     HCab    A    G      0.5      1        2 
  10 chr10_20079674     HPrz    A    G      0.5      1        2 
  10 chr10_20079674     ZBoe    A    G        0      0        2 
  10 chr10_20079674     ZGre    A    G        0      0        2 
  10 chr10_20079674     ZHar    A    G        0      0        2 
  10 chr10_20079674   Sample    A    G        0      0        2 
  10 chr10_20079736     AAsi    A    G        0      0        2 
  10 chr10_20079736     AKia    A    G        0      0        2 
  10 chr10_20079736     AOna    A    G        0      0        2 
  10 chr10_20079736     ASom    A    G        0      0        2 
  10 chr10_20079736     HCab    A    G        0      0        2 
  10 chr10_20079736     HPrz    A    G        0      0        2 
  10 chr10_20079736     ZBoe    A    G        1      2        2 
  10 chr10_20079736     ZGre    A    G        0      0        2 
  10 chr10_20079736     ZHar    A    G        0      0        2 
  10 chr10_20079736   Sample    A    G        0      0        2 
  10 chr10_20085869     AAsi    A    G        0      0        2 
  10 chr10_20085869     AKia    A    G        0      0        2 
  10 chr10_20085869     AOna    A    G        0      0        2 
  10 chr10_20085869     ASom    A    G        0      0        2 
  10 chr10_20085869     HCab    A    G        0      0        2 
  10 chr10_20085869     HPrz    A    G      0.5      1        2 
  10 chr10_20085869     ZBoe    A    G        0      0        2 
  10 chr10_20085869     ZGre    A    G        0      0        2 
  10 chr10_20085869     ZHar    A    G        0      0        2 
  10 chr10_20085869   Sample    A    G        0      0        2 
  10 chr10_20100437     AAsi    T    C        0      0        2 
  10 chr10_20100437     AKia    T    C        1      2        2 
  10 chr10_20100437     AOna    T    C        0      0        2 
  10 chr10_20100437     ASom    T    C        0      0        2 
  10 chr10_20100437     HCab    T    C        0      0        2 
  10 chr10_20100437     HPrz    T    C        0      0        2 
  10 chr10_20100437     ZBoe    T    C        0      0        2 
  10 chr10_20100437     ZGre    T    C        0      0        2 
  10 chr10_20100437     ZHar    T    C        0      0        2 
  10 chr10_20100437   Sample    T    C        0      0        2 
  10 chr10_20100772     AAsi    A    G        0      0        2 
  10 chr10_20100772     AKia    A    G        0      0        2 
  10 chr10_20100772     AOna    A    G        0      0        2 
  10 chr10_20100772     ASom    A    G        0      0        2 
  10 chr10_20100772     HCab    A    G        0      0        2 
  10 chr10_20100772     HPrz    A    G        0      0        2 
  10 chr10_20100772     ZBoe    A    G      0.5      1        2 
  10 chr10_20100772     ZGre    A    G        0      0        2 
  10 chr10_20100772     ZHar    A    G        0      0        2 
  10 chr10_20100772   Sample    A    G        0      0        2 
  10 chr10_20104610     AAsi    A    G        0      0        2 
  10 chr10_20104610     AKia    A    G        0      0        2 
  10 chr10_20104610     AOna    A    G        0      0        2 
  10 chr10_20104610     ASom    A    G        0      0        2 
  10 chr10_20104610     HCab    A    G        0      0        2 
  10 chr10_20104610     HPrz    A    G        0      0        2 
  10 chr10_20104610     ZBoe    A    G        1      2        2 
  10 chr10_20104610     ZGre    A    G        1      2        2 
  10 chr10_20104610     ZHar    A    G        1      2        2 
  10 chr10_20104610   Sample    A    G        0      0        2 
  10 chr10_20113031     AAsi    A    G        0      0        2 
  10 chr10_20113031     AKia    A    G        0      0        2 
  10 chr10_20113031     AOna    A    G        0      0        2 
  10 chr10_20113031     ASom    A    G        0      0        2 
  10 chr10_20113031     HCab    A    G        1      2        2 
  10 chr10_20113031     HPrz    A    G        1      2        2 
  10 chr10_20113031     ZBoe    A    G        0      0        2 
  10 chr10_20113031     ZGre    A    G        0      0        2 
  10 chr10_20113031     ZHar    A    G        0      0        2 
  10 chr10_20113031   Sample    A    G        0      0        2 
  10 chr10_20113072     AAsi    T    C        0      0        2 
  10 chr10_20113072     AKia    T    C        1      2        2 
  10 chr10_20113072     AOna    T    C      0.5      1        2 
  10 chr10_20113072     ASom    T    C        0      0        2 
  10 chr10_20113072     HCab    T    C        0      0        2 
  10 chr10_20113072     HPrz    T    C        0      0        2 
  10 chr10_20113072     ZBoe    T    C        0      0        2 
  10 chr10_20113072     ZGre    T    C        0      0        2 
  10 chr10_20113072     ZHar    T    C        0      0        2 
  10 chr10_20113072   Sample    T    C        0      0        2 
  10 chr10_20115712     AAsi    G    T        0      0        2 
  10 chr10_20115712     AKia    G    T        0      0        2 
  10 chr10_20115712     AOna    G    T        0      0        2 
  10 chr10_20115712     ASom    G    T        0      0        2 
  10 chr10_20115712     HCab    G    T        0      0        2 
  10 chr10_20115712     HPrz    G    T        0      0        2 
  10 chr10_20115712     ZBoe    G    T        0      0        2 
  10 chr10_20115712     ZGre    G    T        0      0        2 
  10 chr10_20115712     ZHar    G    T        1      2        2 
  10 chr10_20115712   Sample    G    T        0      0        2 
  10 chr10_20119668     AAsi    A    G        0      0        2 
  10 chr10_20119668     AKia    A    G        0      0        2 
  10 chr10_20119668     AOna    A    G        0      0        2 
  10 chr10_20119668     ASom    A    G        0      0        2 
  10 chr10_20119668     HCab    A    G        1      2        2 
  10 chr10_20119668     HPrz    A    G        1      2        2 
  10 chr10_20119668     ZBoe    A    G        0      0        2 
  10 chr10_20119668     ZGre    A    G        0      0        2 
  10 chr10_20119668     ZHar    A    G        0      0        2 
  10 chr10_20119668   Sample    A    G        0      0        2 
  10 chr10_20119705     AAsi    G    C        0      0        2 
  10 chr10_20119705     AKia    G    C        0      0        2 
  10 chr10_20119705     AOna    G    C        0      0        2 
  10 chr10_20119705     ASom    G    C        0      0        2 
  10 chr10_20119705     HCab    G    C        1      2        2 
  10 chr10_20119705     HPrz    G    C        1      2        2 
  10 chr10_20119705     ZBoe    G    C        0      0        2 
  10 chr10_20119705     ZGre    G    C        0      0        2 
  10 chr10_20119705     ZHar    G    C        0      0        2 
  10 chr10_20119705   Sample    G    C        0      0        2 
  10 chr10_20126095     AAsi    G    T        0      0        2 
  10 chr10_20126095     AKia    G    T        0      0        2 
  10 chr10_20126095     AOna    G    T        0      0        2 
  10 chr10_20126095     ASom    G    T        0      0        2 
  10 chr10_20126095     HCab    G    T        0      0        2 
  10 chr10_20126095     HPrz    G    T        0      0        2 
  10 chr10_20126095     ZBoe    G    T      0.5      1        2 
  10 chr10_20126095     ZGre    G    T        1      2        2 
  10 chr10_20126095     ZHar    G    T        0      0        2 
  10 chr10_20126095   Sample    G    T        0      0        2 
  10 chr10_20137122     AAsi    G    A        0      0        2 
  10 chr10_20137122     AKia    G    A        0      0        2 
  10 chr10_20137122     AOna    G    A        0      0        2 
  10 chr10_20137122     ASom    G    A        0      0        2 
  10 chr10_20137122     HCab    G    A        1      2        2 
  10 chr10_20137122     HPrz    G    A        1      2        2 
  10 chr10_20137122     ZBoe    G    A        0      0        2 
  10 chr10_20137122     ZGre    G    A        0      0        2 
  10 chr10_20137122     ZHar    G    A        0      0        2 
  10 chr10_20137122   Sample    G    A        0      0        2 
  10 chr10_20145948     AAsi    C    T        0      0        2 
  10 chr10_20145948     AKia    C    T        0      0        2 
  10 chr10_20145948     AOna    C    T        0      0        2 
  10 chr10_20145948     ASom    C    T        0      0        2 
  10 chr10_20145948     HCab    C    T        0      0        2 
  10 chr10_20145948     HPrz    C    T        0      0        2 
  10 chr10_20145948     ZBoe    C    T      0.5      1        2 
  10 chr10_20145948     ZGre    C    T        0      0        2 
  10 chr10_20145948     ZHar    C    T        0      0        2 
  10 chr10_20145948   Sample    C    T        0      0        2 
  10 chr10_20153149     AAsi    G    A        0      0        2 
  10 chr10_20153149     AKia    G    A        0      0        2 
  10 chr10_20153149     AOna    G    A        0      0        2 
  10 chr10_20153149     ASom    G    A        0      0        2 
  10 chr10_20153149     HCab    G    A        1      2        2 
  10 chr10_20153149     HPrz    G    A        1      2        2 
  10 chr10_20153149     ZBoe    G    A        0      0        2 
  10 chr10_20153149     ZGre    G    A        0      0        2 
  10 chr10_20153149     ZHar    G    A        0      0        2 
  10 chr10_20153149   Sample    G    A        0      0        2 
  10 chr10_20161057     AAsi    G    C        0      0        2 
  10 chr10_20161057     AKia    G    C        0      0        2 
  10 chr10_20161057     AOna    G    C        0      0        2 
  10 chr10_20161057     ASom    G    C        0      0        2 
  10 chr10_20161057     HCab    G    C        0      0        2 
  10 chr10_20161057     HPrz    G    C        0      0        2 
  10 chr10_20161057     ZBoe    G    C        1      2        2 
  10 chr10_20161057     ZGre    G    C        0      0        2 
  10 chr10_20161057     ZHar    G    C        0      0        2 
  10 chr10_20161057   Sample    G    C        0      0        2 
  10 chr10_20165174     AAsi    T    C        0      0        2 
  10 chr10_20165174     AKia    T    C        0      0        2 
  10 chr10_20165174     AOna    T    C        0      0        2 
  10 chr10_20165174     ASom    T    C        0      0        2 
  10 chr10_20165174     HCab    T    C        1      2        2 
  10 chr10_20165174     HPrz    T    C        1      2        2 
  10 chr10_20165174     ZBoe    T    C        0      0        2 
  10 chr10_20165174     ZGre    T    C        0      0        2 
  10 chr10_20165174     ZHar    T    C        0      0        2 
  10 chr10_20165174   Sample    T    C        0      0        2 
  10 chr10_20171462     AAsi    A    C        0      0        2 
  10 chr10_20171462     AKia    A    C        0      0        2 
  10 chr10_20171462     AOna    A    C        0      0        2 
  10 chr10_20171462     ASom    A    C        0      0        2 
  10 chr10_20171462     HCab    A    C      0.5      1        2 
  10 chr10_20171462     HPrz    A    C      0.5      1        2 
  10 chr10_20171462     ZBoe    A    C        0      0        2 
  10 chr10_20171462     ZGre    A    C        0      0        2 
  10 chr10_20171462     ZHar    A    C        0      0        2 
  10 chr10_20171462   Sample    A    C        0      0        2 
  10 chr10_20204908     AAsi    T    C        0      0        2 
  10 chr10_20204908     AKia    T    C        0      0        2 
  10 chr10_20204908     AOna    T    C        0      0        2 
  10 chr10_20204908     ASom    T    C        0      0        2 
  10 chr10_20204908     HCab    T    C        0      0        2 
  10 chr10_20204908     HPrz    T    C        0      0        2 
  10 chr10_20204908     ZBoe    T    C        0      0        2 
  10 chr10_20204908     ZGre    T    C      0.5      1        2 
  10 chr10_20204908     ZHar    T    C        0      0        2 
  10 chr10_20204908   Sample    T    C        0      0        2 
  10 chr10_20205770     AAsi    A    G      0.5      1        2 
  10 chr10_20205770     AKia    A    G        0      0        2 
  10 chr10_20205770     AOna    A    G        0      0        2 
  10 chr10_20205770     ASom    A    G        0      0        2 
  10 chr10_20205770     HCab    A    G        1      2        2 
  10 chr10_20205770     HPrz    A    G        1      2        2 
  10 chr10_20205770     ZBoe    A    G        0      0        2 
  10 chr10_20205770     ZGre    A    G        0      0        2 
  10 chr10_20205770     ZHar    A    G        0      0        2 
  10 chr10_20205770   Sample    A    G        1      2        2 
  10 chr10_20206973     AAsi    T    C        1      2        2 
  10 chr10_20206973     AKia    T    C        0      0        2 
  10 chr10_20206973     AOna    T    C        0      0        2 
  10 chr10_20206973     ASom    T    C        1      2        2 
  10 chr10_20206973     HCab    T    C      0.5      1        2 
  10 chr10_20206973     HPrz    T    C        0      0        2 
  10 chr10_20206973     ZBoe    T    C        0      0        2 
  10 chr10_20206973     ZGre    T    C        0      0        2 
  10 chr10_20206973     ZHar    T    C        1      2        2 
  10 chr10_20206973   Sample    T    C        1      2        2 
  10 chr10_20207219     AAsi    A    G        0      0        2 
  10 chr10_20207219     AKia    A    G        0      0        2 
  10 chr10_20207219     AOna    A    G      0.5      1        2 
  10 chr10_20207219     ASom    A    G        0      0        2 
  10 chr10_20207219     HCab    A    G        0      0        2 
  10 chr10_20207219     HPrz    A    G        0      0        2 
  10 chr10_20207219     ZBoe    A    G        0      0        2 
  10 chr10_20207219     ZGre    A    G        0      0        2 
  10 chr10_20207219     ZHar    A    G        0      0        2 
  10 chr10_20207219   Sample    A    G        0      0        2 
  10 chr10_20207962     AAsi    G    T        0      0        2 
  10 chr10_20207962     AKia    G    T        0      0        2 
  10 chr10_20207962     AOna    G    T        0      0        2 
  10 chr10_20207962     ASom    G    T        0      0        2 
  10 chr10_20207962     HCab    G    T        0      0        2 
  10 chr10_20207962     HPrz    G    T        0      0        2 
  10 chr10_20207962     ZBoe    G    T        1      2        2 
  10 chr10_20207962     ZGre    G    T        0      0        2 
  10 chr10_20207962     ZHar    G    T        0      0        2 
  10 chr10_20207962   Sample    G    T        0      0        2 
  10 chr10_20222988     AAsi    C    T        0      0        2 
  10 chr10_20222988     AKia    C    T        0      0        2 
  10 chr10_20222988     AOna    C    T        0      0        2 
  10 chr10_20222988     ASom    C    T        0      0        2 
  10 chr10_20222988     HCab    C    T        1      2        2 
  10 chr10_20222988     HPrz    C    T        1      2        2 
  10 chr10_20222988     ZBoe    C    T        0      0        2 
  10 chr10_20222988     ZGre    C    T        0      0        2 
  10 chr10_20222988     ZHar    C    T        0      0        2 
  10 chr10_20222988   Sample    C    T        0      0        2 
  10 chr10_20231579     AAsi    T    C        0      0        2 
  10 chr10_20231579     AKia    T    C        1      2        2 
  10 chr10_20231579     AOna    T    C        1      2        2 
  10 chr10_20231579     ASom    T    C        0      0        2 
  10 chr10_20231579     HCab    T    C        0      0        2 
  10 chr10_20231579     HPrz    T    C        0      0        2 
  10 chr10_20231579     ZBoe    T    C        0      0        2 
  10 chr10_20231579     ZGre    T    C        0      0        2 
  10 chr10_20231579     ZHar    T    C        0      0        2 
  10 chr10_20231579   Sample    T    C        0      0        2 
  10 chr10_20240186     AAsi    A    G        0      0        2 
  10 chr10_20240186     AKia    A    G        0      0        2 
  10 chr10_20240186     AOna    A    G        0      0        2 
  10 chr10_20240186     ASom    A    G        0      0        2 
  10 chr10_20240186     HCab    A    G        0      0        2 
  10 chr10_20240186     HPrz    A    G        0      0        2 
  10 chr10_20240186     ZBoe    A    G      0.5      1        2 
  10 chr10_20240186     ZGre    A    G        0      0        2 
  10 chr10_20240186     ZHar    A    G        0      0        2 
  10 chr10_20240186   Sample    A    G        0      0        2 
  10 chr10_20241880     AAsi    T    A        0      0        2 
  10 chr10_20241880     AKia    T    A        0      0        2 
  10 chr10_20241880     AOna    T    A        0      0        2 
  10 chr10_20241880     ASom    T    A        0      0        2 
  10 chr10_20241880     HCab    T    A        0      0        2 
  10 chr10_20241880     HPrz    T    A        0      0        2 
  10 chr10_20241880     ZBoe    T    A        0      0        2 
  10 chr10_20241880     ZGre    T    A        0      0        2 
  10 chr10_20241880     ZHar    T    A        1      2        2 
  10 chr10_20241880   Sample    T    A        0      0        2 
  10 chr10_20262456     AAsi    A    G      0.5      1        2 
  10 chr10_20262456     AKia    A    G        0      0        2 
  10 chr10_20262456     AOna    A    G        0      0        2 
  10 chr10_20262456     ASom    A    G        0      0        2 
  10 chr10_20262456     HCab    A    G        0      0        2 
  10 chr10_20262456     HPrz    A    G        0      0        2 
  10 chr10_20262456     ZBoe    A    G        0      0        2 
  10 chr10_20262456     ZGre    A    G        0      0        2 
  10 chr10_20262456     ZHar    A    G        0      0        2 
  10 chr10_20262456   Sample    A    G        0      0        2 
  10 chr10_20263563     AAsi    G    A        0      0        2 
  10 chr10_20263563     AKia    G    A        0      0        2 
  10 chr10_20263563     AOna    G    A        0      0        2 
  10 chr10_20263563     ASom    G    A        0      0        2 
  10 chr10_20263563     HCab    G    A        1      2        2 
  10 chr10_20263563     HPrz    G    A        1      2        2 
  10 chr10_20263563     ZBoe    G    A        0      0        2 
  10 chr10_20263563     ZGre    G    A        0      0        2 
  10 chr10_20263563     ZHar    G    A        0      0        2 
  10 chr10_20263563   Sample    G    A        0      0        2 
  10 chr10_20264518     AAsi    G    A        0      0        2 
  10 chr10_20264518     AKia    G    A        0      0        2 
  10 chr10_20264518     AOna    G    A        0      0        2 
  10 chr10_20264518     ASom    G    A        0      0        2 
  10 chr10_20264518     HCab    G    A        1      2        2 
  10 chr10_20264518     HPrz    G    A        1      2        2 
  10 chr10_20264518     ZBoe    G    A        0      0        2 
  10 chr10_20264518     ZGre    G    A        0      0        2 
  10 chr10_20264518     ZHar    G    A        0      0        2 
  10 chr10_20264518   Sample    G    A        0      0        2 
  10 chr10_20278026     AAsi    A    C        0      0        2 
  10 chr10_20278026     AKia    A    C        0      0        2 
  10 chr10_20278026     AOna    A    C        0      0        2 
  10 chr10_20278026     ASom    A    C      0.5      1        2 
  10 chr10_20278026     HCab    A    C        0      0        2 
  10 chr10_20278026     HPrz    A    C        0      0        2 
  10 chr10_20278026     ZBoe    A    C        0      0        2 
  10 chr10_20278026     ZGre    A    C        0      0        2 
  10 chr10_20278026     ZHar    A    C        0      0        2 
  10 chr10_20278026   Sample    A    C        0      0        2 
  10 chr10_20281962     AAsi    A    T        0      0        2 
  10 chr10_20281962     AKia    A    T        0      0        2 
  10 chr10_20281962     AOna    A    T        0      0        2 
  10 chr10_20281962     ASom    A    T        0      0        2 
  10 chr10_20281962     HCab    A    T        0      0        2 
  10 chr10_20281962     HPrz    A    T        0      0        2 
  10 chr10_20281962     ZBoe    A    T        0      0        2 
  10 chr10_20281962     ZGre    A    T        0      0        2 
  10 chr10_20281962     ZHar    A    T      0.5      1        2 
  10 chr10_20281962   Sample    A    T        0      0        2 
  10 chr10_20283630     AAsi    G    C      0.5      1        2 
  10 chr10_20283630     AKia    G    C        0      0        2 
  10 chr10_20283630     AOna    G    C        0      0        2 
  10 chr10_20283630     ASom    G    C        0      0        2 
  10 chr10_20283630     HCab    G    C        0      0        2 
  10 chr10_20283630     HPrz    G    C        0      0        2 
  10 chr10_20283630     ZBoe    G    C        0      0        2 
  10 chr10_20283630     ZGre    G    C        0      0        2 
  10 chr10_20283630     ZHar    G    C        0      0        2 
  10 chr10_20283630   Sample    G    C        0      0        2 
  10 chr10_20284425     AAsi    A    G      0.5      1        2 
  10 chr10_20284425     AKia    A    G        0      0        2 
  10 chr10_20284425     AOna    A    G        0      0        2 
  10 chr10_20284425     ASom    A    G        0      0        2 
  10 chr10_20284425     HCab    A    G        0      0        2 
  10 chr10_20284425     HPrz    A    G        0      0        2 
  10 chr10_20284425     ZBoe    A    G      0.5      1        2 
  10 chr10_20284425     ZGre    A    G        0      0        2 
  10 chr10_20284425     ZHar    A    G        0      0        2 
  10 chr10_20284425   Sample    A    G        0      0        2 
  10 chr10_20288400     AAsi    A    G        0      0        2 
  10 chr10_20288400     AKia    A    G      0.5      1        2 
  10 chr10_20288400     AOna    A    G      0.5      1        2 
  10 chr10_20288400     ASom    A    G        0      0        2 
  10 chr10_20288400     HCab    A    G        0      0        2 
  10 chr10_20288400     HPrz    A    G        0      0        2 
  10 chr10_20288400     ZBoe    A    G        0      0        2 
  10 chr10_20288400     ZGre    A    G        0      0        2 
  10 chr10_20288400     ZHar    A    G        0      0        2 
  10 chr10_20288400   Sample    A    G        0      0        2 
  10 chr10_20330010     AAsi    C    T        0      0        2 
  10 chr10_20330010     AKia    C    T        0      0        2 
  10 chr10_20330010     AOna    C    T        0      0        2 
  10 chr10_20330010     ASom    C    T      0.5      1        2 
  10 chr10_20330010     HCab    C    T        0      0        2 
  10 chr10_20330010     HPrz    C    T        0      0        2 
  10 chr10_20330010     ZBoe    C    T        0      0        2 
  10 chr10_20330010     ZGre    C    T        0      0        2 
  10 chr10_20330010     ZHar    C    T        0      0        2 
  10 chr10_20330010   Sample    C    T        0      0        2 
  10 chr10_20380802     AAsi    G    A        0      0        2 
  10 chr10_20380802     AKia    G    A      0.5      1        2 
  10 chr10_20380802     AOna    G    A        0      0        2 
  10 chr10_20380802     ASom    G    A        0      0        2 
  10 chr10_20380802     HCab    G    A        0      0        2 
  10 chr10_20380802     HPrz    G    A        0      0        2 
  10 chr10_20380802     ZBoe    G    A        0      0        2 
  10 chr10_20380802     ZGre    G    A        0      0        2 
  10 chr10_20380802     ZHar    G    A        0      0        2 
  10 chr10_20380802   Sample    G    A        0      0        2 
  10 chr10_20387507     AAsi    A    C        0      0        2 
  10 chr10_20387507     AKia    A    C        0      0        2 
  10 chr10_20387507     AOna    A    C        0      0        2 
  10 chr10_20387507     ASom    A    C        0      0        2 
  10 chr10_20387507     HCab    A    C        0      0        2 
  10 chr10_20387507     HPrz    A    C        0      0        2 
  10 chr10_20387507     ZBoe    A    C        0      0        2 
  10 chr10_20387507     ZGre    A    C        0      0        2 
  10 chr10_20387507     ZHar    A    C        1      2        2 
  10 chr10_20387507   Sample    A    C        0      0        2 
  10 chr10_20389963     AAsi    A    G        0      0        2 
  10 chr10_20389963     AKia    A    G        0      0        2 
  10 chr10_20389963     AOna    A    G        0      0        2 
  10 chr10_20389963     ASom    A    G        0      0        2 
  10 chr10_20389963     HCab    A    G        0      0        2 
  10 chr10_20389963     HPrz    A    G        0      0        2 
  10 chr10_20389963     ZBoe    A    G        1      2        2 
  10 chr10_20389963     ZGre    A    G        1      2        2 
  10 chr10_20389963     ZHar    A    G        1      2        2 
  10 chr10_20389963   Sample    A    G        0      0        2 
  10 chr10_20391993     AAsi    A    G        0      0        2 
  10 chr10_20391993     AKia    A    G        0      0        2 
  10 chr10_20391993     AOna    A    G        1      2        2 
  10 chr10_20391993     ASom    A    G        0      0        2 
  10 chr10_20391993     HCab    A    G        0      0        2 
  10 chr10_20391993     HPrz    A    G        0      0        2 
  10 chr10_20391993     ZBoe    A    G        0      0        2 
  10 chr10_20391993     ZGre    A    G        0      0        2 
  10 chr10_20391993     ZHar    A    G        0      0        2 
  10 chr10_20391993   Sample    A    G        0      0        2 
  10 chr10_20395234     AAsi    C    T        0      0        2 
  10 chr10_20395234     AKia    C    T        0      0        2 
  10 chr10_20395234     AOna    C    T        0      0        2 
  10 chr10_20395234     ASom    C    T        0      0        2 
  10 chr10_20395234     HCab    C    T        1      2        2 
  10 chr10_20395234     HPrz    C    T        1      2        2 
  10 chr10_20395234     ZBoe    C    T        0      0        2 
  10 chr10_20395234     ZGre    C    T        0      0        2 
  10 chr10_20395234     ZHar    C    T        0      0        2 
  10 chr10_20395234   Sample    C    T        0      0        2 
  10 chr10_20399897     AAsi    G    T        0      0        2 
  10 chr10_20399897     AKia    G    T        0      0        2 
  10 chr10_20399897     AOna    G    T        0      0        2 
  10 chr10_20399897     ASom    G    T        1      2        2 
  10 chr10_20399897     HCab    G    T        0      0        2 
  10 chr10_20399897     HPrz    G    T        0      0        2 
  10 chr10_20399897     ZBoe    G    T        0      0        2 
  10 chr10_20399897     ZGre    G    T        0      0        2 
  10 chr10_20399897     ZHar    G    T        0      0        2 
  10 chr10_20399897   Sample    G    T        0      0        2 
  10 chr10_20400590     AAsi    G    A        0      0        2 
  10 chr10_20400590     AKia    G    A        0      0        2 
  10 chr10_20400590     AOna    G    A      0.5      1        2 
  10 chr10_20400590     ASom    G    A        0      0        2 
  10 chr10_20400590     HCab    G    A        0      0        2 
  10 chr10_20400590     HPrz    G    A        0      0        2 
  10 chr10_20400590     ZBoe    G    A        0      0        2 
  10 chr10_20400590     ZGre    G    A        0      0        2 
  10 chr10_20400590     ZHar    G    A        0      0        2 
  10 chr10_20400590   Sample    G    A        0      0        2 
  10 chr10_20416643     AAsi    A    C        0      0        2 
  10 chr10_20416643     AKia    A    C        0      0        2 
  10 chr10_20416643     AOna    A    C        0      0        2 
  10 chr10_20416643     ASom    A    C        0      0        2 
  10 chr10_20416643     HCab    A    C        0      0        2 
  10 chr10_20416643     HPrz    A    C        0      0        2 
  10 chr10_20416643     ZBoe    A    C        1      2        2 
  10 chr10_20416643     ZGre    A    C        1      2        2 
  10 chr10_20416643     ZHar    A    C        0      0        2 
  10 chr10_20416643   Sample    A    C        0      0        2 
  10 chr10_20418925     AAsi    G    A        0      0        2 
  10 chr10_20418925     AKia    G    A        0      0        2 
  10 chr10_20418925     AOna    G    A        0      0        2 
  10 chr10_20418925     ASom    G    A        0      0        2 
  10 chr10_20418925     HCab    G    A        0      0        2 
  10 chr10_20418925     HPrz    G    A        0      0        2 
  10 chr10_20418925     ZBoe    G    A      0.5      1        2 
  10 chr10_20418925     ZGre    G    A        0      0        2 
  10 chr10_20418925     ZHar    G    A        0      0        2 
  10 chr10_20418925   Sample    G    A        0      0        2 
  10 chr10_20419879     AAsi    A    C        0      0        2 
  10 chr10_20419879     AKia    A    C        0      0        2 
  10 chr10_20419879     AOna    A    C        0      0        2 
  10 chr10_20419879     ASom    A    C        0      0        2 
  10 chr10_20419879     HCab    A    C        1      2        2 
  10 chr10_20419879     HPrz    A    C        1      2        2 
  10 chr10_20419879     ZBoe    A    C        0      0        2 
  10 chr10_20419879     ZGre    A    C        0      0        2 
  10 chr10_20419879     ZHar    A    C        0      0        2 
  10 chr10_20419879   Sample    A    C        0      0        2 
  10 chr10_20419916     AAsi    C    T        0      0        2 
  10 chr10_20419916     AKia    C    T        0      0        2 
  10 chr10_20419916     AOna    C    T        0      0        2 
  10 chr10_20419916     ASom    C    T        0      0        2 
  10 chr10_20419916     HCab    C    T        0      0        2 
  10 chr10_20419916     HPrz    C    T        0      0        2 
  10 chr10_20419916     ZBoe    C    T      0.5      1        2 
  10 chr10_20419916     ZGre    C    T        0      0        2 
  10 chr10_20419916     ZHar    C    T        1      2        2 
  10 chr10_20419916   Sample    C    T        0      0        2 
  10 chr10_20421687     AAsi    A    G        0      0        2 
  10 chr10_20421687     AKia    A    G        1      2        2 
  10 chr10_20421687     AOna    A    G        0      0        2 
  10 chr10_20421687     ASom    A    G        0      0        2 
  10 chr10_20421687     HCab    A    G        0      0        2 
  10 chr10_20421687     HPrz    A    G        0      0        2 
  10 chr10_20421687     ZBoe    A    G        0      0        2 
  10 chr10_20421687     ZGre    A    G        0      0        2 
  10 chr10_20421687     ZHar    A    G        0      0        2 
  10 chr10_20421687   Sample    A    G        0      0        2 
  10 chr10_20430705     AAsi    T    C        0      0        2 
  10 chr10_20430705     AKia    T    C        0      0        2 
  10 chr10_20430705     AOna    T    C        0      0        2 
  10 chr10_20430705     ASom    T    C        0      0        2 
  10 chr10_20430705     HCab    T    C        0      0        2 
  10 chr10_20430705     HPrz    T    C        0      0        2 
  10 chr10_20430705     ZBoe    T    C        0      0        2 
  10 chr10_20430705     ZGre    T    C        0      0        2 
  10 chr10_20430705     ZHar    T    C        1      2        2 
  10 chr10_20430705   Sample    T    C        0      0        2 
  10 chr10_20433152     AAsi    T    A        0      0        2 
  10 chr10_20433152     AKia    T    A      0.5      1        2 
  10 chr10_20433152     AOna    T    A        1      2        2 
  10 chr10_20433152     ASom    T    A        0      0        2 
  10 chr10_20433152     HCab    T    A        0      0        2 
  10 chr10_20433152     HPrz    T    A        0      0        2 
  10 chr10_20433152     ZBoe    T    A        0      0        2 
  10 chr10_20433152     ZGre    T    A        0      0        2 
  10 chr10_20433152     ZHar    T    A        0      0        2 
  10 chr10_20433152   Sample    T    A        0      0        2 
  10 chr10_20434495     AAsi    C    G        0      0        2 
  10 chr10_20434495     AKia    C    G      0.5      1        2 
  10 chr10_20434495     AOna    C    G        0      0        2 
  10 chr10_20434495     ASom    C    G        0      0        2 
  10 chr10_20434495     HCab    C    G        0      0        2 
  10 chr10_20434495     HPrz    C    G        0      0        2 
  10 chr10_20434495     ZBoe    C    G        0      0        2 
  10 chr10_20434495     ZGre    C    G        0      0        2 
  10 chr10_20434495     ZHar    C    G        0      0        2 
  10 chr10_20434495   Sample    C    G        0      0        2 
  10 chr10_20435757     AAsi    C    T        0      0        2 
  10 chr10_20435757     AKia    C    T        0      0        2 
  10 chr10_20435757     AOna    C    T        0      0        2 
  10 chr10_20435757     ASom    C    T        0      0        2 
  10 chr10_20435757     HCab    C    T        1      2        2 
  10 chr10_20435757     HPrz    C    T        1      2        2 
  10 chr10_20435757     ZBoe    C    T        0      0        2 
  10 chr10_20435757     ZGre    C    T        0      0        2 
  10 chr10_20435757     ZHar    C    T        0      0        2 
  10 chr10_20435757   Sample    C    T        0      0        2 
  10 chr10_20436715     AAsi    G    A        0      0        2 
  10 chr10_20436715     AKia    G    A        0      0        2 
  10 chr10_20436715     AOna    G    A        0      0        2 
  10 chr10_20436715     ASom    G    A        0      0        2 
  10 chr10_20436715     HCab    G    A        1      2        2 
  10 chr10_20436715     HPrz    G    A        1      2        2 
  10 chr10_20436715     ZBoe    G    A        0      0        2 
  10 chr10_20436715     ZGre    G    A        0      0        2 
  10 chr10_20436715     ZHar    G    A        0      0        2 
  10 chr10_20436715   Sample    G    A        0      0        2 
  10 chr10_20456000     AAsi    T    C        0      0        2 
  10 chr10_20456000     AKia    T    C        0      0        2 
  10 chr10_20456000     AOna    T    C        0      0        2 
  10 chr10_20456000     ASom    T    C        1      2        2 
  10 chr10_20456000     HCab    T    C        0      0        2 
  10 chr10_20456000     HPrz    T    C        0      0        2 
  10 chr10_20456000     ZBoe    T    C        0      0        2 
  10 chr10_20456000     ZGre    T    C        0      0        2 
  10 chr10_20456000     ZHar    T    C        0      0        2 
  10 chr10_20456000   Sample    T    C        0      0        2 
  10 chr10_20458043     AAsi    C    T        0      0        2 
  10 chr10_20458043     AKia    C    T        0      0        2 
  10 chr10_20458043     AOna    C    T        0      0        2 
  10 chr10_20458043     ASom    C    T        0      0        2 
  10 chr10_20458043     HCab    C    T        1      2        2 
  10 chr10_20458043     HPrz    C    T        1      2        2 
  10 chr10_20458043     ZBoe    C    T        0      0        2 
  10 chr10_20458043     ZGre    C    T        0      0        2 
  10 chr10_20458043     ZHar    C    T        0      0        2 
  10 chr10_20458043   Sample    C    T        0      0        2 
  10 chr10_20462123     AAsi    G    A        0      0        2 
  10 chr10_20462123     AKia    G    A        1      2        2 
  10 chr10_20462123     AOna    G    A        0      0        2 
  10 chr10_20462123     ASom    G    A        0      0        2 
  10 chr10_20462123     HCab    G    A        0      0        2 
  10 chr10_20462123     HPrz    G    A        0      0        2 
  10 chr10_20462123     ZBoe    G    A        0      0        2 
  10 chr10_20462123     ZGre    G    A        0      0        2 
  10 chr10_20462123     ZHar    G    A        0      0        2 
  10 chr10_20462123   Sample    G    A        0      0        2 
  10 chr10_20463872     AAsi    T    G        0      0        2 
  10 chr10_20463872     AKia    T    G      0.5      1        2 
  10 chr10_20463872     AOna    T    G      0.5      1        2 
  10 chr10_20463872     ASom    T    G        0      0        2 
  10 chr10_20463872     HCab    T    G        0      0        2 
  10 chr10_20463872     HPrz    T    G        0      0        2 
  10 chr10_20463872     ZBoe    T    G        0      0        2 
  10 chr10_20463872     ZGre    T    G        0      0        2 
  10 chr10_20463872     ZHar    T    G        0      0        2 
  10 chr10_20463872   Sample    T    G        0      0        2 
  10 chr10_20472018     AAsi    G    A        0      0        2 
  10 chr10_20472018     AKia    G    A        0      0        2 
  10 chr10_20472018     AOna    G    A      0.5      1        2 
  10 chr10_20472018     ASom    G    A        0      0        2 
  10 chr10_20472018     HCab    G    A        0      0        2 
  10 chr10_20472018     HPrz    G    A        0      0        2 
  10 chr10_20472018     ZBoe    G    A        0      0        2 
  10 chr10_20472018     ZGre    G    A        0      0        2 
  10 chr10_20472018     ZHar    G    A        0      0        2 
  10 chr10_20472018   Sample    G    A        0      0        2 
  10 chr10_20476800     AAsi    A    T        0      0        2 
  10 chr10_20476800     AKia    A    T        0      0        2 
  10 chr10_20476800     AOna    A    T        0      0        2 
  10 chr10_20476800     ASom    A    T        0      0        2 
  10 chr10_20476800     HCab    A    T        1      2        2 
  10 chr10_20476800     HPrz    A    T        1      2        2 
  10 chr10_20476800     ZBoe    A    T        0      0        2 
  10 chr10_20476800     ZGre    A    T        0      0        2 
  10 chr10_20476800     ZHar    A    T        0      0        2 
  10 chr10_20476800   Sample    A    T        0      0        2 
  10 chr10_20479731     AAsi    T    C        0      0        2 
  10 chr10_20479731     AKia    T    C        0      0        2 
  10 chr10_20479731     AOna    T    C        0      0        2 
  10 chr10_20479731     ASom    T    C        0      0        2 
  10 chr10_20479731     HCab    T    C        0      0        2 
  10 chr10_20479731     HPrz    T    C        0      0        2 
  10 chr10_20479731     ZBoe    T    C        0      0        2 
  10 chr10_20479731     ZGre    T    C        0      0        2 
  10 chr10_20479731     ZHar    T    C      0.5      1        2 
  10 chr10_20479731   Sample    T    C        0      0        2 
  10 chr10_20486226     AAsi    A    C        0      0        2 
  10 chr10_20486226     AKia    A    C        0      0        2 
  10 chr10_20486226     AOna    A    C      0.5      1        2 
  10 chr10_20486226     ASom    A    C        0      0        2 
  10 chr10_20486226     HCab    A    C        0      0        2 
  10 chr10_20486226     HPrz    A    C        0      0        2 
  10 chr10_20486226     ZBoe    A    C        0      0        2 
  10 chr10_20486226     ZGre    A    C        0      0        2 
  10 chr10_20486226     ZHar    A    C        0      0        2 
  10 chr10_20486226   Sample    A    C        0      0        2 
  10 chr10_20495758     AAsi    A    G        0      0        2 
  10 chr10_20495758     AKia    A    G        0      0        2 
  10 chr10_20495758     AOna    A    G        0      0        2 
  10 chr10_20495758     ASom    A    G        0      0        2 
  10 chr10_20495758     HCab    A    G        0      0        2 
  10 chr10_20495758     HPrz    A    G        0      0        2 
  10 chr10_20495758     ZBoe    A    G        0      0        2 
  10 chr10_20495758     ZGre    A    G        0      0        2 
  10 chr10_20495758     ZHar    A    G        1      2        2 
  10 chr10_20495758   Sample    A    G        0      0        2 
  10 chr10_20507558     AAsi    G    A        0      0        2 
  10 chr10_20507558     AKia    G    A        0      0        2 
  10 chr10_20507558     AOna    G    A        0      0        2 
  10 chr10_20507558     ASom    G    A        0      0        2 
  10 chr10_20507558     HCab    G    A      0.5      1        2 
  10 chr10_20507558     HPrz    G    A        0      0        2 
  10 chr10_20507558     ZBoe    G    A        0      0        2 
  10 chr10_20507558     ZGre    G    A        0      0        2 
  10 chr10_20507558     ZHar    G    A        0      0        2 
  10 chr10_20507558   Sample    G    A        0      0        2 
  10 chr10_20519931     AAsi    C    T      0.5      1        2 
  10 chr10_20519931     AKia    C    T        0      0        2 
  10 chr10_20519931     AOna    C    T        0      0        2 
  10 chr10_20519931     ASom    C    T        0      0        2 
  10 chr10_20519931     HCab    C    T        0      0        2 
  10 chr10_20519931     HPrz    C    T        0      0        2 
  10 chr10_20519931     ZBoe    C    T        0      0        2 
  10 chr10_20519931     ZGre    C    T        0      0        2 
  10 chr10_20519931     ZHar    C    T        0      0        2 
  10 chr10_20519931   Sample    C    T        0      0        2 
  10 chr10_20523638     AAsi    T    C        0      0        2 
  10 chr10_20523638     AKia    T    C        0      0        2 
  10 chr10_20523638     AOna    T    C        1      2        2 
  10 chr10_20523638     ASom    T    C        0      0        2 
  10 chr10_20523638     HCab    T    C        0      0        2 
  10 chr10_20523638     HPrz    T    C        0      0        2 
  10 chr10_20523638     ZBoe    T    C        0      0        2 
  10 chr10_20523638     ZGre    T    C        0      0        2 
  10 chr10_20523638     ZHar    T    C        0      0        2 
  10 chr10_20523638   Sample    T    C        0      0        2 
  10 chr10_20523793     AAsi    C    T        0      0        2 
  10 chr10_20523793     AKia    C    T        0      0        2 
  10 chr10_20523793     AOna    C    T        0      0        2 
  10 chr10_20523793     ASom    C    T        0      0        2 
  10 chr10_20523793     HCab    C    T        0      0        2 
  10 chr10_20523793     HPrz    C    T        0      0        2 
  10 chr10_20523793     ZBoe    C    T        0      0        2 
  10 chr10_20523793     ZGre    C    T      0.5      1        2 
  10 chr10_20523793     ZHar    C    T        0      0        2 
  10 chr10_20523793   Sample    C    T        0      0        2 
  10 chr10_20523883     AAsi    A    C        1      2        2 
  10 chr10_20523883     AKia    A    C        0      0        2 
  10 chr10_20523883     AOna    A    C        0      0        2 
  10 chr10_20523883     ASom    A    C        1      2        2 
  10 chr10_20523883     HCab    A    C        0      0        2 
  10 chr10_20523883     HPrz    A    C        0      0        2 
  10 chr10_20523883     ZBoe    A    C        0      0        2 
  10 chr10_20523883     ZGre    A    C        0      0        2 
  10 chr10_20523883     ZHar    A    C        0      0        2 
  10 chr10_20523883   Sample    A    C        1      2        2 
  10 chr10_20533048     AAsi    T    G        0      0        2 
  10 chr10_20533048     AKia    T    G        0      0        2 
  10 chr10_20533048     AOna    T    G        0      0        2 
  10 chr10_20533048     ASom    T    G        0      0        2 
  10 chr10_20533048     HCab    T    G        1      2        2 
  10 chr10_20533048     HPrz    T    G        1      2        2 
  10 chr10_20533048     ZBoe    T    G        0      0        2 
  10 chr10_20533048     ZGre    T    G        0      0        2 
  10 chr10_20533048     ZHar    T    G        0      0        2 
  10 chr10_20533048   Sample    T    G        0      0        2 
  10 chr10_20533338     AAsi    C    T        0      0        2 
  10 chr10_20533338     AKia    C    T        0      0        2 
  10 chr10_20533338     AOna    C    T        0      0        2 
  10 chr10_20533338     ASom    C    T        0      0        2 
  10 chr10_20533338     HCab    C    T        0      0        2 
  10 chr10_20533338     HPrz    C    T        0      0        2 
  10 chr10_20533338     ZBoe    C    T        1      2        2 
  10 chr10_20533338     ZGre    C    T        0      0        2 
  10 chr10_20533338     ZHar    C    T        0      0        2 
  10 chr10_20533338   Sample    C    T        0      0        2 
  10 chr10_20535118     AAsi    A    G        0      0        2 
  10 chr10_20535118     AKia    A    G        0      0        2 
  10 chr10_20535118     AOna    A    G        0      0        2 
  10 chr10_20535118     ASom    A    G        0      0        2 
  10 chr10_20535118     HCab    A    G        0      0        2 
  10 chr10_20535118     HPrz    A    G        0      0        2 
  10 chr10_20535118     ZBoe    A    G        0      0        2 
  10 chr10_20535118     ZGre    A    G        0      0        2 
  10 chr10_20535118     ZHar    A    G        1      2        2 
  10 chr10_20535118   Sample    A    G        0      0        2 
  10 chr10_20536636     AAsi    G    T        0      0        2 
  10 chr10_20536636     AKia    G    T        0      0        2 
  10 chr10_20536636     AOna    G    T        0      0        2 
  10 chr10_20536636     ASom    G    T        0      0        2 
  10 chr10_20536636     HCab    G    T        1      2        2 
  10 chr10_20536636     HPrz    G    T        1      2        2 
  10 chr10_20536636     ZBoe    G    T        0      0        2 
  10 chr10_20536636     ZGre    G    T        0      0        2 
  10 chr10_20536636     ZHar    G    T        0      0        2 
  10 chr10_20536636   Sample    G    T        0      0        2 
  10 chr10_20548094     AAsi    A    C        0      0        2 
  10 chr10_20548094     AKia    A    C        1      2        2 
  10 chr10_20548094     AOna    A    C      0.5      1        2 
  10 chr10_20548094     ASom    A    C        0      0        2 
  10 chr10_20548094     HCab    A    C        0      0        2 
  10 chr10_20548094     HPrz    A    C        0      0        2 
  10 chr10_20548094     ZBoe    A    C        0      0        2 
  10 chr10_20548094     ZGre    A    C        0      0        2 
  10 chr10_20548094     ZHar    A    C        0      0        2 
  10 chr10_20548094   Sample    A    C        0      0        2 
  10 chr10_20553005     AAsi    C    A        0      0        2 
  10 chr10_20553005     AKia    C    A        0      0        2 
  10 chr10_20553005     AOna    C    A        0      0        2 
  10 chr10_20553005     ASom    C    A        0      0        2 
  10 chr10_20553005     HCab    C    A        1      2        2 
  10 chr10_20553005     HPrz    C    A        1      2        2 
  10 chr10_20553005     ZBoe    C    A        0      0        2 
  10 chr10_20553005     ZGre    C    A        0      0        2 
  10 chr10_20553005     ZHar    C    A        0      0        2 
  10 chr10_20553005   Sample    C    A        0      0        2 
  10 chr10_20559391     AAsi    C    G        0      0        2 
  10 chr10_20559391     AKia    C    G        0      0        2 
  10 chr10_20559391     AOna    C    G      0.5      1        2 
  10 chr10_20559391     ASom    C    G        0      0        2 
  10 chr10_20559391     HCab    C    G        0      0        2 
  10 chr10_20559391     HPrz    C    G        0      0        2 
  10 chr10_20559391     ZBoe    C    G        0      0        2 
  10 chr10_20559391     ZGre    C    G        0      0        2 
  10 chr10_20559391     ZHar    C    G        0      0        2 
  10 chr10_20559391   Sample    C    G        0      0        2 
  10 chr10_20559499     AAsi    G    A        1      2        2 
  10 chr10_20559499     AKia    G    A        0      0        2 
  10 chr10_20559499     AOna    G    A        0      0        2 
  10 chr10_20559499     ASom    G    A        1      2        2 
  10 chr10_20559499     HCab    G    A        0      0        2 
  10 chr10_20559499     HPrz    G    A        0      0        2 
  10 chr10_20559499     ZBoe    G    A        0      0        2 
  10 chr10_20559499     ZGre    G    A        0      0        2 
  10 chr10_20559499     ZHar    G    A        0      0        2 
  10 chr10_20559499   Sample    G    A        1      2        2 
  10 chr10_20560357     AAsi    T    C        1      2        2 
  10 chr10_20560357     AKia    T    C        0      0        2 
  10 chr10_20560357     AOna    T    C      0.5      1        2 
  10 chr10_20560357     ASom    T    C        1      2        2 
  10 chr10_20560357     HCab    T    C        0      0        2 
  10 chr10_20560357     HPrz    T    C        0      0        2 
  10 chr10_20560357     ZBoe    T    C        0      0        2 
  10 chr10_20560357     ZGre    T    C        0      0        2 
  10 chr10_20560357     ZHar    T    C        0      0        2 
  10 chr10_20560357   Sample    T    C        1      2        2 
  10 chr10_20560756     AAsi    C    T        0      0        2 
  10 chr10_20560756     AKia    C    T        0      0        2 
  10 chr10_20560756     AOna    C    T        0      0        2 
  10 chr10_20560756     ASom    C    T        0      0        2 
  10 chr10_20560756     HCab    C    T        0      0        2 
  10 chr10_20560756     HPrz    C    T        0      0        2 
  10 chr10_20560756     ZBoe    C    T        0      0        2 
  10 chr10_20560756     ZGre    C    T        1      2        2 
  10 chr10_20560756     ZHar    C    T        0      0        2 
  10 chr10_20560756   Sample    C    T        0      0        2 
  10 chr10_20561856     AAsi    T    C        0      0        2 
  10 chr10_20561856     AKia    T    C      0.5      1        2 
  10 chr10_20561856     AOna    T    C      0.5      1        2 
  10 chr10_20561856     ASom    T    C        0      0        2 
  10 chr10_20561856     HCab    T    C        0      0        2 
  10 chr10_20561856     HPrz    T    C        0      0        2 
  10 chr10_20561856     ZBoe    T    C        0      0        2 
  10 chr10_20561856     ZGre    T    C        0      0        2 
  10 chr10_20561856     ZHar    T    C        0      0        2 
  10 chr10_20561856   Sample    T    C        0      0        2 
  10 chr10_20576198     AAsi    G    T        0      0        2 
  10 chr10_20576198     AKia    G    T        0      0        2 
  10 chr10_20576198     AOna    G    T        0      0        2 
  10 chr10_20576198     ASom    G    T        0      0        2 
  10 chr10_20576198     HCab    G    T        0      0        2 
  10 chr10_20576198     HPrz    G    T        0      0        2 
  10 chr10_20576198     ZBoe    G    T      0.5      1        2 
  10 chr10_20576198     ZGre    G    T        0      0        2 
  10 chr10_20576198     ZHar    G    T        0      0        2 
  10 chr10_20576198   Sample    G    T        0      0        2 
  10 chr10_20582368     AAsi    C    T        0      0        2 
  10 chr10_20582368     AKia    C    T      0.5      1        2 
  10 chr10_20582368     AOna    C    T        0      0        2 
  10 chr10_20582368     ASom    C    T        0      0        2 
  10 chr10_20582368     HCab    C    T        0      0        2 
  10 chr10_20582368     HPrz    C    T        0      0        2 
  10 chr10_20582368     ZBoe    C    T        0      0        2 
  10 chr10_20582368     ZGre    C    T        0      0        2 
  10 chr10_20582368     ZHar    C    T        0      0        2 
  10 chr10_20582368   Sample    C    T        0      0        2 
  10 chr10_20583092     AAsi    A    G        0      0        2 
  10 chr10_20583092     AKia    A    G        0      0        2 
  10 chr10_20583092     AOna    A    G        0      0        2 
  10 chr10_20583092     ASom    A    G        0      0        2 
  10 chr10_20583092     HCab    A    G      0.5      1        2 
  10 chr10_20583092     HPrz    A    G        0      0        2 
  10 chr10_20583092     ZBoe    A    G        0      0        2 
  10 chr10_20583092     ZGre    A    G        0      0        2 
  10 chr10_20583092     ZHar    A    G      0.5      1        2 
  10 chr10_20583092   Sample    A    G        0      0        2 
  10 chr10_20583094     AAsi    A    G        0      0        2 
  10 chr10_20583094     AKia    A    G        0      0        2 
  10 chr10_20583094     AOna    A    G        0      0        2 
  10 chr10_20583094     ASom    A    G        0      0        2 
  10 chr10_20583094     HCab    A    G        0      0        2 
  10 chr10_20583094     HPrz    A    G        0      0        2 
  10 chr10_20583094     ZBoe    A    G        0      0        2 
  10 chr10_20583094     ZGre    A    G        1      2        2 
  10 chr10_20583094     ZHar    A    G        0      0        2 
  10 chr10_20583094   Sample    A    G        0      0        2 
  10 chr10_20585317     AAsi    A    G        0      0        2 
  10 chr10_20585317     AKia    A    G        0      0        2 
  10 chr10_20585317     AOna    A    G      0.5      1        2 
  10 chr10_20585317     ASom    A    G        0      0        2 
  10 chr10_20585317     HCab    A    G        0      0        2 
  10 chr10_20585317     HPrz    A    G        0      0        2 
  10 chr10_20585317     ZBoe    A    G        0      0        2 
  10 chr10_20585317     ZGre    A    G        0      0        2 
  10 chr10_20585317     ZHar    A    G        0      0        2 
  10 chr10_20585317   Sample    A    G        0      0        2 
  10 chr10_20586476     AAsi    A    G        0      0        2 
  10 chr10_20586476     AKia    A    G      0.5      1        2 
  10 chr10_20586476     AOna    A    G        0      0        2 
  10 chr10_20586476     ASom    A    G        0      0        2 
  10 chr10_20586476     HCab    A    G        0      0        2 
  10 chr10_20586476     HPrz    A    G        0      0        2 
  10 chr10_20586476     ZBoe    A    G        0      0        2 
  10 chr10_20586476     ZGre    A    G        0      0        2 
  10 chr10_20586476     ZHar    A    G        0      0        2 
  10 chr10_20586476   Sample    A    G        0      0        2 
  10 chr10_20589321     AAsi    A    G        0      0        2 
  10 chr10_20589321     AKia    A    G        0      0        2 
  10 chr10_20589321     AOna    A    G        0      0        2 
  10 chr10_20589321     ASom    A    G        0      0        2 
  10 chr10_20589321     HCab    A    G        0      0        2 
  10 chr10_20589321     HPrz    A    G        0      0        2 
  10 chr10_20589321     ZBoe    A    G      0.5      1        2 
  10 chr10_20589321     ZGre    A    G        0      0        2 
  10 chr10_20589321     ZHar    A    G        0      0        2 
  10 chr10_20589321   Sample    A    G        0      0        2 
  10 chr10_20594121     AAsi    A    G        1      2        2 
  10 chr10_20594121     AKia    A    G        1      2        2 
  10 chr10_20594121     AOna    A    G        1      2        2 
  10 chr10_20594121     ASom    A    G        1      2        2 
  10 chr10_20594121     HCab    A    G        0      0        2 
  10 chr10_20594121     HPrz    A    G        0      0        2 
  10 chr10_20594121     ZBoe    A    G        0      0        2 
  10 chr10_20594121     ZGre    A    G        0      0        2 
  10 chr10_20594121     ZHar    A    G        0      0        2 
  10 chr10_20594121   Sample    A    G        1      2        2 
  10 chr10_20598474     AAsi    G    C        0      0        2 
  10 chr10_20598474     AKia    G    C        0      0        2 
  10 chr10_20598474     AOna    G    C        0      0        2 
  10 chr10_20598474     ASom    G    C        0      0        2 
  10 chr10_20598474     HCab    G    C        0      0        2 
  10 chr10_20598474     HPrz    G    C        0      0        2 
  10 chr10_20598474     ZBoe    G    C      0.5      1        2 
  10 chr10_20598474     ZGre    G    C        0      0        2 
  10 chr10_20598474     ZHar    G    C        0      0        2 
  10 chr10_20598474   Sample    G    C        0      0        2 
  10 chr10_20603375     AAsi    C    A        0      0        2 
  10 chr10_20603375     AKia    C    A        0      0        2 
  10 chr10_20603375     AOna    C    A        0      0        2 
  10 chr10_20603375     ASom    C    A        0      0        2 
  10 chr10_20603375     HCab    C    A        0      0        2 
  10 chr10_20603375     HPrz    C    A        0      0        2 
  10 chr10_20603375     ZBoe    C    A        0      0        2 
  10 chr10_20603375     ZGre    C    A        0      0        2 
  10 chr10_20603375     ZHar    C    A      0.5      1        2 
  10 chr10_20603375   Sample    C    A        0      0        2 
  10 chr10_20605288     AAsi    T    A        0      0        2 
  10 chr10_20605288     AKia    T    A        0      0        2 
  10 chr10_20605288     AOna    T    A        0      0        2 
  10 chr10_20605288     ASom    T    A        0      0        2 
  10 chr10_20605288     HCab    T    A        0      0        2 
  10 chr10_20605288     HPrz    T    A        0      0        2 
  10 chr10_20605288     ZBoe    T    A      0.5      1        2 
  10 chr10_20605288     ZGre    T    A        0      0        2 
  10 chr10_20605288     ZHar    T    A        0      0        2 
  10 chr10_20605288   Sample    T    A        0      0        2 
  10 chr10_20606236     AAsi    A    G        0      0        2 
  10 chr10_20606236     AKia    A    G        0      0        2 
  10 chr10_20606236     AOna    A    G        0      0        2 
  10 chr10_20606236     ASom    A    G        0      0        2 
  10 chr10_20606236     HCab    A    G        0      0        2 
  10 chr10_20606236     HPrz    A    G      0.5      1        2 
  10 chr10_20606236     ZBoe    A    G        0      0        2 
  10 chr10_20606236     ZGre    A    G        0      0        2 
  10 chr10_20606236     ZHar    A    G        0      0        2 
  10 chr10_20606236   Sample    A    G        0      0        2 
  10 chr10_20608445     AAsi    T    C        0      0        2 
  10 chr10_20608445     AKia    T    C        0      0        2 
  10 chr10_20608445     AOna    T    C        0      0        2 
  10 chr10_20608445     ASom    T    C        1      2        2 
  10 chr10_20608445     HCab    T    C        0      0        2 
  10 chr10_20608445     HPrz    T    C        0      0        2 
  10 chr10_20608445     ZBoe    T    C        0      0        2 
  10 chr10_20608445     ZGre    T    C        0      0        2 
  10 chr10_20608445     ZHar    T    C        0      0        2 
  10 chr10_20608445   Sample    T    C        0      0        2 
  10 chr10_20609633     AAsi    C    A        0      0        2 
  10 chr10_20609633     AKia    C    A        0      0        2 
  10 chr10_20609633     AOna    C    A        0      0        2 
  10 chr10_20609633     ASom    C    A        0      0        2 
  10 chr10_20609633     HCab    C    A      0.5      1        2 
  10 chr10_20609633     HPrz    C    A      0.5      1        2 
  10 chr10_20609633     ZBoe    C    A        0      0        2 
  10 chr10_20609633     ZGre    C    A        0      0        2 
  10 chr10_20609633     ZHar    C    A        0      0        2 
  10 chr10_20609633   Sample    C    A        0      0        2 
  10 chr10_20611766     AAsi    C    T        0      0        2 
  10 chr10_20611766     AKia    C    T        0      0        2 
  10 chr10_20611766     AOna    C    T        0      0        2 
  10 chr10_20611766     ASom    C    T        0      0        2 
  10 chr10_20611766     HCab    C    T        0      0        2 
  10 chr10_20611766     HPrz    C    T        0      0        2 
  10 chr10_20611766     ZBoe    C    T        0      0        2 
  10 chr10_20611766     ZGre    C    T        0      0        2 
  10 chr10_20611766     ZHar    C    T      0.5      1        2 
  10 chr10_20611766   Sample    C    T        0      0        2 
  10 chr10_20618869     AAsi    C    T        0      0        2 
  10 chr10_20618869     AKia    C    T        0      0        2 
  10 chr10_20618869     AOna    C    T      0.5      1        2 
  10 chr10_20618869     ASom    C    T        0      0        2 
  10 chr10_20618869     HCab    C    T        0      0        2 
  10 chr10_20618869     HPrz    C    T        0      0        2 
  10 chr10_20618869     ZBoe    C    T        0      0        2 
  10 chr10_20618869     ZGre    C    T        0      0        2 
  10 chr10_20618869     ZHar    C    T        0      0        2 
  10 chr10_20618869   Sample    C    T        0      0        2 
  10 chr10_20620392     AAsi    C    T        0      0        2 
  10 chr10_20620392     AKia    C    T        0      0        2 
  10 chr10_20620392     AOna    C    T        0      0        2 
  10 chr10_20620392     ASom    C    T        0      0        2 
  10 chr10_20620392     HCab    C    T        1      2        2 
  10 chr10_20620392     HPrz    C    T        1      2        2 
  10 chr10_20620392     ZBoe    C    T        0      0        2 
  10 chr10_20620392     ZGre    C    T        0      0        2 
  10 chr10_20620392     ZHar    C    T        0      0        2 
  10 chr10_20620392   Sample    C    T        0      0        2 
  10 chr10_20630763     AAsi    A    T        0      0        2 
  10 chr10_20630763     AKia    A    T        0      0        2 
  10 chr10_20630763     AOna    A    T        0      0        2 
  10 chr10_20630763     ASom    A    T        0      0        2 
  10 chr10_20630763     HCab    A    T        1      2        2 
  10 chr10_20630763     HPrz    A    T        1      2        2 
  10 chr10_20630763     ZBoe    A    T        0      0        2 
  10 chr10_20630763     ZGre    A    T        0      0        2 
  10 chr10_20630763     ZHar    A    T        0      0        2 
  10 chr10_20630763   Sample    A    T        0      0        2 
  10 chr10_20634558     AAsi    G    C        0      0        2 
  10 chr10_20634558     AKia    G    C        0      0        2 
  10 chr10_20634558     AOna    G    C        0      0        2 
  10 chr10_20634558     ASom    G    C        0      0        2 
  10 chr10_20634558     HCab    G    C        0      0        2 
  10 chr10_20634558     HPrz    G    C      0.5      1        2 
  10 chr10_20634558     ZBoe    G    C        0      0        2 
  10 chr10_20634558     ZGre    G    C        0      0        2 
  10 chr10_20634558     ZHar    G    C        0      0        2 
  10 chr10_20634558   Sample    G    C        0      0        2 
  10 chr10_20637295     AAsi    A    G        0      0        2 
  10 chr10_20637295     AKia    A    G        0      0        2 
  10 chr10_20637295     AOna    A    G      0.5      1        2 
  10 chr10_20637295     ASom    A    G        0      0        2 
  10 chr10_20637295     HCab    A    G        0      0        2 
  10 chr10_20637295     HPrz    A    G        0      0        2 
  10 chr10_20637295     ZBoe    A    G        0      0        2 
  10 chr10_20637295     ZGre    A    G        0      0        2 
  10 chr10_20637295     ZHar    A    G      0.5      1        2 
  10 chr10_20637295   Sample    A    G        0      0        2 
  10 chr10_20641496     AAsi    T    G        0      0        2 
  10 chr10_20641496     AKia    T    G        0      0        2 
  10 chr10_20641496     AOna    T    G        0      0        2 
  10 chr10_20641496     ASom    T    G        0      0        2 
  10 chr10_20641496     HCab    T    G        0      0        2 
  10 chr10_20641496     HPrz    T    G        0      0        2 
  10 chr10_20641496     ZBoe    T    G        0      0        2 
  10 chr10_20641496     ZGre    T    G        0      0        2 
  10 chr10_20641496     ZHar    T    G      0.5      1        2 
  10 chr10_20641496   Sample    T    G        0      0        2 
  10 chr10_20645424     AAsi    A    C        0      0        2 
  10 chr10_20645424     AKia    A    C        0      0        2 
  10 chr10_20645424     AOna    A    C        0      0        2 
  10 chr10_20645424     ASom    A    C        0      0        2 
  10 chr10_20645424     HCab    A    C        0      0        2 
  10 chr10_20645424     HPrz    A    C      0.5      1        2 
  10 chr10_20645424     ZBoe    A    C        0      0        2 
  10 chr10_20645424     ZGre    A    C        0      0        2 
  10 chr10_20645424     ZHar    A    C        0      0        2 
  10 chr10_20645424   Sample    A    C        0      0        2 
  10 chr10_20645557     AAsi    A    C        0      0        2 
  10 chr10_20645557     AKia    A    C        0      0        2 
  10 chr10_20645557     AOna    A    C        0      0        2 
  10 chr10_20645557     ASom    A    C        0      0        2 
  10 chr10_20645557     HCab    A    C        0      0        2 
  10 chr10_20645557     HPrz    A    C      0.5      1        2 
  10 chr10_20645557     ZBoe    A    C        0      0        2 
  10 chr10_20645557     ZGre    A    C        0      0        2 
  10 chr10_20645557     ZHar    A    C        0      0        2 
  10 chr10_20645557   Sample    A    C        0      0        2 
  10 chr10_20646771     AAsi    A    G        0      0        2 
  10 chr10_20646771     AKia    A    G        0      0        2 
  10 chr10_20646771     AOna    A    G        0      0        2 
  10 chr10_20646771     ASom    A    G        0      0        2 
  10 chr10_20646771     HCab    A    G        0      0        2 
  10 chr10_20646771     HPrz    A    G        0      0        2 
  10 chr10_20646771     ZBoe    A    G      0.5      1        2 
  10 chr10_20646771     ZGre    A    G        0      0        2 
  10 chr10_20646771     ZHar    A    G        0      0        2 
  10 chr10_20646771   Sample    A    G        0      0        2 
  10 chr10_20650766     AAsi    G    A        0      0        2 
  10 chr10_20650766     AKia    G    A        0      0        2 
  10 chr10_20650766     AOna    G    A        0      0        2 
  10 chr10_20650766     ASom    G    A        0      0        2 
  10 chr10_20650766     HCab    G    A        1      2        2 
  10 chr10_20650766     HPrz    G    A        1      2        2 
  10 chr10_20650766     ZBoe    G    A        0      0        2 
  10 chr10_20650766     ZGre    G    A        0      0        2 
  10 chr10_20650766     ZHar    G    A        0      0        2 
  10 chr10_20650766   Sample    G    A        0      0        2 
  10 chr10_20653469     AAsi    C    T        0      0        2 
  10 chr10_20653469     AKia    C    T        0      0        2 
  10 chr10_20653469     AOna    C    T        0      0        2 
  10 chr10_20653469     ASom    C    T        0      0        2 
  10 chr10_20653469     HCab    C    T        0      0        2 
  10 chr10_20653469     HPrz    C    T      0.5      1        2 
  10 chr10_20653469     ZBoe    C    T        0      0        2 
  10 chr10_20653469     ZGre    C    T        0      0        2 
  10 chr10_20653469     ZHar    C    T        0      0        2 
  10 chr10_20653469   Sample    C    T        0      0        2 
  10 chr10_20654101     AAsi    T    C        0      0        2 
  10 chr10_20654101     AKia    T    C        0      0        2 
  10 chr10_20654101     AOna    T    C        0      0        2 
  10 chr10_20654101     ASom    T    C        0      0        2 
  10 chr10_20654101     HCab    T    C        1      2        2 
  10 chr10_20654101     HPrz    T    C        1      2        2 
  10 chr10_20654101     ZBoe    T    C        0      0        2 
  10 chr10_20654101     ZGre    T    C        0      0        2 
  10 chr10_20654101     ZHar    T    C        0      0        2 
  10 chr10_20654101   Sample    T    C        0      0        2 
  10 chr10_20659293     AAsi    G    C        0      0        2 
  10 chr10_20659293     AKia    G    C        0      0        2 
  10 chr10_20659293     AOna    G    C        0      0        2 
  10 chr10_20659293     ASom    G    C        0      0        2 
  10 chr10_20659293     HCab    G    C        0      0        2 
  10 chr10_20659293     HPrz    G    C        0      0        2 
  10 chr10_20659293     ZBoe    G    C        0      0        2 
  10 chr10_20659293     ZGre    G    C        1      2        2 
  10 chr10_20659293     ZHar    G    C        0      0        2 
  10 chr10_20659293   Sample    G    C        0      0        2 
  10 chr10_20659998     AAsi    T    C        0      0        2 
  10 chr10_20659998     AKia    T    C        0      0        2 
  10 chr10_20659998     AOna    T    C      0.5      1        2 
  10 chr10_20659998     ASom    T    C        0      0        2 
  10 chr10_20659998     HCab    T    C        0      0        2 
  10 chr10_20659998     HPrz    T    C        0      0        2 
  10 chr10_20659998     ZBoe    T    C        0      0        2 
  10 chr10_20659998     ZGre    T    C        0      0        2 
  10 chr10_20659998     ZHar    T    C        0      0        2 
  10 chr10_20659998   Sample    T    C        0      0        2 
  10 chr10_20660264     AAsi    T    A        0      0        2 
  10 chr10_20660264     AKia    T    A        0      0        2 
  10 chr10_20660264     AOna    T    A        0      0        2 
  10 chr10_20660264     ASom    T    A        0      0        2 
  10 chr10_20660264     HCab    T    A        0      0        2 
  10 chr10_20660264     HPrz    T    A        0      0        2 
  10 chr10_20660264     ZBoe    T    A        0      0        2 
  10 chr10_20660264     ZGre    T    A        1      2        2 
  10 chr10_20660264     ZHar    T    A        0      0        2 
  10 chr10_20660264   Sample    T    A        0      0        2 
  10 chr10_20663851     AAsi    G    A        0      0        2 
  10 chr10_20663851     AKia    G    A        0      0        2 
  10 chr10_20663851     AOna    G    A        1      2        2 
  10 chr10_20663851     ASom    G    A        0      0        2 
  10 chr10_20663851     HCab    G    A        0      0        2 
  10 chr10_20663851     HPrz    G    A        0      0        2 
  10 chr10_20663851     ZBoe    G    A        0      0        2 
  10 chr10_20663851     ZGre    G    A        0      0        2 
  10 chr10_20663851     ZHar    G    A        0      0        2 
  10 chr10_20663851   Sample    G    A        0      0        2 
  10 chr10_20666692     AAsi    T    C        0      0        2 
  10 chr10_20666692     AKia    T    C        0      0        2 
  10 chr10_20666692     AOna    T    C        0      0        2 
  10 chr10_20666692     ASom    T    C        0      0        2 
  10 chr10_20666692     HCab    T    C      0.5      1        2 
  10 chr10_20666692     HPrz    T    C        1      2        2 
  10 chr10_20666692     ZBoe    T    C        0      0        2 
  10 chr10_20666692     ZGre    T    C        0      0        2 
  10 chr10_20666692     ZHar    T    C        0      0        2 
  10 chr10_20666692   Sample    T    C        0      0        2 
  10 chr10_20674206     AAsi    A    G        0      0        2 
  10 chr10_20674206     AKia    A    G        0      0        2 
  10 chr10_20674206     AOna    A    G        0      0        2 
  10 chr10_20674206     ASom    A    G        0      0        2 
  10 chr10_20674206     HCab    A    G        0      0        2 
  10 chr10_20674206     HPrz    A    G        0      0        2 
  10 chr10_20674206     ZBoe    A    G      0.5      1        2 
  10 chr10_20674206     ZGre    A    G        0      0        2 
  10 chr10_20674206     ZHar    A    G        0      0        2 
  10 chr10_20674206   Sample    A    G        0      0        2 
  10 chr10_20697102     AAsi    C    T        0      0        2 
  10 chr10_20697102     AKia    C    T        0      0        2 
  10 chr10_20697102     AOna    C    T        0      0        2 
  10 chr10_20697102     ASom    C    T        0      0        2 
  10 chr10_20697102     HCab    C    T        0      0        2 
  10 chr10_20697102     HPrz    C    T        1      2        2 
  10 chr10_20697102     ZBoe    C    T        0      0        2 
  10 chr10_20697102     ZGre    C    T        0      0        2 
  10 chr10_20697102     ZHar    C    T        0      0        2 
  10 chr10_20697102   Sample    C    T        0      0        2 
  10 chr10_20712335     AAsi    C    A        0      0        2 
  10 chr10_20712335     AKia    C    A        1      2        2 
  10 chr10_20712335     AOna    C    A        0      0        2 
  10 chr10_20712335     ASom    C    A        1      2        2 
  10 chr10_20712335     HCab    C    A        0      0        2 
  10 chr10_20712335     HPrz    C    A        0      0        2 
  10 chr10_20712335     ZBoe    C    A        0      0        2 
  10 chr10_20712335     ZGre    C    A        0      0        2 
  10 chr10_20712335     ZHar    C    A        0      0        2 
  10 chr10_20712335   Sample    C    A        1      2        2 
  10 chr10_20725563     AAsi    A    C        1      2        2 
  10 chr10_20725563     AKia    A    C        0      0        2 
  10 chr10_20725563     AOna    A    C        0      0        2 
  10 chr10_20725563     ASom    A    C        1      2        2 
  10 chr10_20725563     HCab    A    C        0      0        2 
  10 chr10_20725563     HPrz    A    C        0      0        2 
  10 chr10_20725563     ZBoe    A    C        0      0        2 
  10 chr10_20725563     ZGre    A    C        0      0        2 
  10 chr10_20725563     ZHar    A    C        0      0        2 
  10 chr10_20725563   Sample    A    C        1      2        2 
  10 chr10_20727154     AAsi    T    G        0      0        2 
  10 chr10_20727154     AKia    T    G        0      0        2 
  10 chr10_20727154     AOna    T    G        0      0        2 
  10 chr10_20727154     ASom    T    G        0      0        2 
  10 chr10_20727154     HCab    T    G        0      0        2 
  10 chr10_20727154     HPrz    T    G        0      0        2 
  10 chr10_20727154     ZBoe    T    G        1      2        2 
  10 chr10_20727154     ZGre    T    G        0      0        2 
  10 chr10_20727154     ZHar    T    G        0      0        2 
  10 chr10_20727154   Sample    T    G        0      0        2 
  10 chr10_20729147     AAsi    G    A        0      0        2 
  10 chr10_20729147     AKia    G    A        0      0        2 
  10 chr10_20729147     AOna    G    A        0      0        2 
  10 chr10_20729147     ASom    G    A        0      0        2 
  10 chr10_20729147     HCab    G    A        0      0        2 
  10 chr10_20729147     HPrz    G    A        0      0        2 
  10 chr10_20729147     ZBoe    G    A        0      0        2 
  10 chr10_20729147     ZGre    G    A        1      2        2 
  10 chr10_20729147     ZHar    G    A        0      0        2 
  10 chr10_20729147   Sample    G    A        0      0        2 
  10 chr10_20733421     AAsi    G    C        0      0        2 
  10 chr10_20733421     AKia    G    C        0      0        2 
  10 chr10_20733421     AOna    G    C        0      0        2 
  10 chr10_20733421     ASom    G    C        0      0        2 
  10 chr10_20733421     HCab    G    C        1      2        2 
  10 chr10_20733421     HPrz    G    C        1      2        2 
  10 chr10_20733421     ZBoe    G    C        0      0        2 
  10 chr10_20733421     ZGre    G    C        0      0        2 
  10 chr10_20733421     ZHar    G    C        0      0        2 
  10 chr10_20733421   Sample    G    C        0      0        2 
  10 chr10_20733874     AAsi    G    A        0      0        2 
  10 chr10_20733874     AKia    G    A        0      0        2 
  10 chr10_20733874     AOna    G    A        0      0        2 
  10 chr10_20733874     ASom    G    A        0      0        2 
  10 chr10_20733874     HCab    G    A        1      2        2 
  10 chr10_20733874     HPrz    G    A        1      2        2 
  10 chr10_20733874     ZBoe    G    A      0.5      1        2 
  10 chr10_20733874     ZGre    G    A        0      0        2 
  10 chr10_20733874     ZHar    G    A        0      0        2 
  10 chr10_20733874   Sample    G    A        0      0        2 
  10 chr10_20744089     AAsi    C    T        0      0        2 
  10 chr10_20744089     AKia    C    T      0.5      1        2 
  10 chr10_20744089     AOna    C    T        0      0        2 
  10 chr10_20744089     ASom    C    T        0      0        2 
  10 chr10_20744089     HCab    C    T        0      0        2 
  10 chr10_20744089     HPrz    C    T        0      0        2 
  10 chr10_20744089     ZBoe    C    T        0      0        2 
  10 chr10_20744089     ZGre    C    T        0      0        2 
  10 chr10_20744089     ZHar    C    T        0      0        2 
  10 chr10_20744089   Sample    C    T        0      0        2 
  10 chr10_20746051     AAsi    G    A        1      2        2 
  10 chr10_20746051     AKia    G    A        0      0        2 
  10 chr10_20746051     AOna    G    A        0      0        2 
  10 chr10_20746051     ASom    G    A        0      0        2 
  10 chr10_20746051     HCab    G    A        0      0        2 
  10 chr10_20746051     HPrz    G    A        0      0        2 
  10 chr10_20746051     ZBoe    G    A        0      0        2 
  10 chr10_20746051     ZGre    G    A        0      0        2 
  10 chr10_20746051     ZHar    G    A        0      0        2 
  10 chr10_20746051   Sample    G    A        0      0        2 
  10 chr10_20747964     AAsi    G    A        0      0        2 
  10 chr10_20747964     AKia    G    A        0      0        2 
  10 chr10_20747964     AOna    G    A        0      0        2 
  10 chr10_20747964     ASom    G    A        0      0        2 
  10 chr10_20747964     HCab    G    A        0      0        2 
  10 chr10_20747964     HPrz    G    A        0      0        2 
  10 chr10_20747964     ZBoe    G    A        1      2        2 
  10 chr10_20747964     ZGre    G    A        0      0        2 
  10 chr10_20747964     ZHar    G    A        0      0        2 
  10 chr10_20747964   Sample    G    A        0      0        2 
  10 chr10_20750118     AAsi    A    G        0      0        2 
  10 chr10_20750118     AKia    A    G        0      0        2 
  10 chr10_20750118     AOna    A    G        0      0        2 
  10 chr10_20750118     ASom    A    G        0      0        2 
  10 chr10_20750118     HCab    A    G        0      0        2 
  10 chr10_20750118     HPrz    A    G        0      0        2 
  10 chr10_20750118     ZBoe    A    G      0.5      1        2 
  10 chr10_20750118     ZGre    A    G        0      0        2 
  10 chr10_20750118     ZHar    A    G        0      0        2 
  10 chr10_20750118   Sample    A    G        0      0        2 
  10 chr10_20782376     AAsi    C    T        1      2        2 
  10 chr10_20782376     AKia    C    T        0      0        2 
  10 chr10_20782376     AOna    C    T        0      0        2 
  10 chr10_20782376     ASom    C    T        0      0        2 
  10 chr10_20782376     HCab    C    T        0      0        2 
  10 chr10_20782376     HPrz    C    T        0      0        2 
  10 chr10_20782376     ZBoe    C    T        0      0        2 
  10 chr10_20782376     ZGre    C    T        0      0        2 
  10 chr10_20782376     ZHar    C    T        0      0        2 
  10 chr10_20782376   Sample    C    T        0      0        2 
  10 chr10_20794573     AAsi    C    A        0      0        2 
  10 chr10_20794573     AKia    C    A        0      0        2 
  10 chr10_20794573     AOna    C    A      0.5      1        2 
  10 chr10_20794573     ASom    C    A        0      0        2 
  10 chr10_20794573     HCab    C    A        0      0        2 
  10 chr10_20794573     HPrz    C    A        0      0        2 
  10 chr10_20794573     ZBoe    C    A        0      0        2 
  10 chr10_20794573     ZGre    C    A        0      0        2 
  10 chr10_20794573     ZHar    C    A        0      0        2 
  10 chr10_20794573   Sample    C    A        0      0        2 
  10 chr10_20803099     AAsi    G    C        0      0        2 
  10 chr10_20803099     AKia    G    C        0      0        2 
  10 chr10_20803099     AOna    G    C      0.5      1        2 
  10 chr10_20803099     ASom    G    C        0      0        2 
  10 chr10_20803099     HCab    G    C        0      0        2 
  10 chr10_20803099     HPrz    G    C        0      0        2 
  10 chr10_20803099     ZBoe    G    C        0      0        2 
  10 chr10_20803099     ZGre    G    C        0      0        2 
  10 chr10_20803099     ZHar    G    C        0      0        2 
  10 chr10_20803099   Sample    G    C        0      0        2 
  10 chr10_20807174     AAsi    A    G        0      0        2 
  10 chr10_20807174     AKia    A    G        0      0        2 
  10 chr10_20807174     AOna    A    G      0.5      1        2 
  10 chr10_20807174     ASom    A    G        0      0        2 
  10 chr10_20807174     HCab    A    G        0      0        2 
  10 chr10_20807174     HPrz    A    G        0      0        2 
  10 chr10_20807174     ZBoe    A    G        0      0        2 
  10 chr10_20807174     ZGre    A    G        0      0        2 
  10 chr10_20807174     ZHar    A    G      0.5      1        2 
  10 chr10_20807174   Sample    A    G        0      0        2 
  10 chr10_20808109     AAsi    T    A        0      0        2 
  10 chr10_20808109     AKia    T    A        0      0        2 
  10 chr10_20808109     AOna    T    A        0      0        2 
  10 chr10_20808109     ASom    T    A        0      0        2 
  10 chr10_20808109     HCab    T    A        0      0        2 
  10 chr10_20808109     HPrz    T    A        0      0        2 
  10 chr10_20808109     ZBoe    T    A      0.5      1        2 
  10 chr10_20808109     ZGre    T    A        0      0        2 
  10 chr10_20808109     ZHar    T    A        0      0        2 
  10 chr10_20808109   Sample    T    A        0      0        2 
  10 chr10_20809028     AAsi    T    G        0      0        2 
  10 chr10_20809028     AKia    T    G        0      0        2 
  10 chr10_20809028     AOna    T    G      0.5      1        2 
  10 chr10_20809028     ASom    T    G        0      0        2 
  10 chr10_20809028     HCab    T    G        0      0        2 
  10 chr10_20809028     HPrz    T    G        0      0        2 
  10 chr10_20809028     ZBoe    T    G        0      0        2 
  10 chr10_20809028     ZGre    T    G        0      0        2 
  10 chr10_20809028     ZHar    T    G        0      0        2 
  10 chr10_20809028   Sample    T    G        0      0        2 
  10 chr10_20811506     AAsi    A    G        0      0        2 
  10 chr10_20811506     AKia    A    G        0      0        2 
  10 chr10_20811506     AOna    A    G        0      0        2 
  10 chr10_20811506     ASom    A    G        0      0        2 
  10 chr10_20811506     HCab    A    G        1      2        2 
  10 chr10_20811506     HPrz    A    G        1      2        2 
  10 chr10_20811506     ZBoe    A    G        0      0        2 
  10 chr10_20811506     ZGre    A    G        0      0        2 
  10 chr10_20811506     ZHar    A    G        0      0        2 
  10 chr10_20811506   Sample    A    G        0      0        2 
  10 chr10_20817247     AAsi    C    T        0      0        2 
  10 chr10_20817247     AKia    C    T        0      0        2 
  10 chr10_20817247     AOna    C    T        0      0        2 
  10 chr10_20817247     ASom    C    T        0      0        2 
  10 chr10_20817247     HCab    C    T        0      0        2 
  10 chr10_20817247     HPrz    C    T      0.5      1        2 
  10 chr10_20817247     ZBoe    C    T        0      0        2 
  10 chr10_20817247     ZGre    C    T        0      0        2 
  10 chr10_20817247     ZHar    C    T        0      0        2 
  10 chr10_20817247   Sample    C    T        0      0        2 
  10 chr10_20817520     AAsi    G    A        0      0        2 
  10 chr10_20817520     AKia    G    A        0      0        2 
  10 chr10_20817520     AOna    G    A        0      0        2 
  10 chr10_20817520     ASom    G    A        0      0        2 
  10 chr10_20817520     HCab    G    A        0      0        2 
  10 chr10_20817520     HPrz    G    A        0      0        2 
  10 chr10_20817520     ZBoe    G    A      0.5      1        2 
  10 chr10_20817520     ZGre    G    A        0      0        2 
  10 chr10_20817520     ZHar    G    A        0      0        2 
  10 chr10_20817520   Sample    G    A        0      0        2 
  10 chr10_20818023     AAsi    G    C        0      0        2 
  10 chr10_20818023     AKia    G    C        0      0        2 
  10 chr10_20818023     AOna    G    C        0      0        2 
  10 chr10_20818023     ASom    G    C        0      0        2 
  10 chr10_20818023     HCab    G    C        1      2        2 
  10 chr10_20818023     HPrz    G    C        1      2        2 
  10 chr10_20818023     ZBoe    G    C        0      0        2 
  10 chr10_20818023     ZGre    G    C        0      0        2 
  10 chr10_20818023     ZHar    G    C        0      0        2 
  10 chr10_20818023   Sample    G    C        0      0        2 
  10 chr10_20833270     AAsi    T    C        0      0        2 
  10 chr10_20833270     AKia    T    C        0      0        2 
  10 chr10_20833270     AOna    T    C        0      0        2 
  10 chr10_20833270     ASom    T    C        0      0        2 
  10 chr10_20833270     HCab    T    C        0      0        2 
  10 chr10_20833270     HPrz    T    C        0      0        2 
  10 chr10_20833270     ZBoe    T    C        1      2        2 
  10 chr10_20833270     ZGre    T    C        0      0        2 
  10 chr10_20833270     ZHar    T    C        0      0        2 
  10 chr10_20833270   Sample    T    C        0      0        2 
  10 chr10_20840927     AAsi    C    A        1      2        2 
  10 chr10_20840927     AKia    C    A        1      2        2 
  10 chr10_20840927     AOna    C    A      0.5      1        2 
  10 chr10_20840927     ASom    C    A        1      2        2 
  10 chr10_20840927     HCab    C    A        0      0        2 
  10 chr10_20840927     HPrz    C    A        0      0        2 
  10 chr10_20840927     ZBoe    C    A        0      0        2 
  10 chr10_20840927     ZGre    C    A        0      0        2 
  10 chr10_20840927     ZHar    C    A        0      0        2 
  10 chr10_20840927   Sample    C    A        0      0        2 
  10 chr10_20847153     AAsi    T    C        0      0        2 
  10 chr10_20847153     AKia    T    C        0      0        2 
  10 chr10_20847153     AOna    T    C        0      0        2 
  10 chr10_20847153     ASom    T    C        0      0        2 
  10 chr10_20847153     HCab    T    C        1      2        2 
  10 chr10_20847153     HPrz    T    C        1      2        2 
  10 chr10_20847153     ZBoe    T    C        0      0        2 
  10 chr10_20847153     ZGre    T    C        0      0        2 
  10 chr10_20847153     ZHar    T    C        0      0        2 
  10 chr10_20847153   Sample    T    C        0      0        2 
  10 chr10_20847214     AAsi    A    T        0      0        2 
  10 chr10_20847214     AKia    A    T        0      0        2 
  10 chr10_20847214     AOna    A    T        0      0        2 
  10 chr10_20847214     ASom    A    T        0      0        2 
  10 chr10_20847214     HCab    A    T        0      0        2 
  10 chr10_20847214     HPrz    A    T        0      0        2 
  10 chr10_20847214     ZBoe    A    T        0      0        2 
  10 chr10_20847214     ZGre    A    T        1      2        2 
  10 chr10_20847214     ZHar    A    T        0      0        2 
  10 chr10_20847214   Sample    A    T        0      0        2 
  10 chr10_20847434     AAsi    C    G        0      0        2 
  10 chr10_20847434     AKia    C    G        0      0        2 
  10 chr10_20847434     AOna    C    G        0      0        2 
  10 chr10_20847434     ASom    C    G        0      0        2 
  10 chr10_20847434     HCab    C    G        1      2        2 
  10 chr10_20847434     HPrz    C    G        1      2        2 
  10 chr10_20847434     ZBoe    C    G        0      0        2 
  10 chr10_20847434     ZGre    C    G        0      0        2 
  10 chr10_20847434     ZHar    C    G        0      0        2 
  10 chr10_20847434   Sample    C    G        0      0        2 
  10 chr10_20847578     AAsi    C    T        0      0        2 
  10 chr10_20847578     AKia    C    T        0      0        2 
  10 chr10_20847578     AOna    C    T        0      0        2 
  10 chr10_20847578     ASom    C    T        0      0        2 
  10 chr10_20847578     HCab    C    T        0      0        2 
  10 chr10_20847578     HPrz    C    T        0      0        2 
  10 chr10_20847578     ZBoe    C    T        1      2        2 
  10 chr10_20847578     ZGre    C    T        0      0        2 
  10 chr10_20847578     ZHar    C    T        0      0        2 
  10 chr10_20847578   Sample    C    T        0      0        2 
  10 chr10_20851704     AAsi    G    C        0      0        2 
  10 chr10_20851704     AKia    G    C        0      0        2 
  10 chr10_20851704     AOna    G    C        0      0        2 
  10 chr10_20851704     ASom    G    C        0      0        2 
  10 chr10_20851704     HCab    G    C        0      0        2 
  10 chr10_20851704     HPrz    G    C        0      0        2 
  10 chr10_20851704     ZBoe    G    C      0.5      1        2 
  10 chr10_20851704     ZGre    G    C        0      0        2 
  10 chr10_20851704     ZHar    G    C        0      0        2 
  10 chr10_20851704   Sample    G    C        0      0        2 
  10 chr10_20857659     AAsi    T    C        0      0        2 
  10 chr10_20857659     AKia    T    C        0      0        2 
  10 chr10_20857659     AOna    T    C        0      0        2 
  10 chr10_20857659     ASom    T    C        0      0        2 
  10 chr10_20857659     HCab    T    C        0      0        2 
  10 chr10_20857659     HPrz    T    C        0      0        2 
  10 chr10_20857659     ZBoe    T    C      0.5      1        2 
  10 chr10_20857659     ZGre    T    C        0      0        2 
  10 chr10_20857659     ZHar    T    C        0      0        2 
  10 chr10_20857659   Sample    T    C        0      0        2 
  10 chr10_20862376     AAsi    A    G        0      0        2 
  10 chr10_20862376     AKia    A    G        0      0        2 
  10 chr10_20862376     AOna    A    G        0      0        2 
  10 chr10_20862376     ASom    A    G        0      0        2 
  10 chr10_20862376     HCab    A    G        0      0        2 
  10 chr10_20862376     HPrz    A    G        1      2        2 
  10 chr10_20862376     ZBoe    A    G        0      0        2 
  10 chr10_20862376     ZGre    A    G        0      0        2 
  10 chr10_20862376     ZHar    A    G        0      0        2 
  10 chr10_20862376   Sample    A    G        0      0        2 
  10 chr10_20866507     AAsi    A    G        0      0        2 
  10 chr10_20866507     AKia    A    G        0      0        2 
  10 chr10_20866507     AOna    A    G        0      0        2 
  10 chr10_20866507     ASom    A    G        0      0        2 
  10 chr10_20866507     HCab    A    G        0      0        2 
  10 chr10_20866507     HPrz    A    G      0.5      1        2 
  10 chr10_20866507     ZBoe    A    G        0      0        2 
  10 chr10_20866507     ZGre    A    G        0      0        2 
  10 chr10_20866507     ZHar    A    G        0      0        2 
  10 chr10_20866507   Sample    A    G        0      0        2 
  10 chr10_20870854     AAsi    A    G        0      0        2 
  10 chr10_20870854     AKia    A    G        0      0        2 
  10 chr10_20870854     AOna    A    G        0      0        2 
  10 chr10_20870854     ASom    A    G        0      0        2 
  10 chr10_20870854     HCab    A    G        0      0        2 
  10 chr10_20870854     HPrz    A    G        0      0        2 
  10 chr10_20870854     ZBoe    A    G        0      0        2 
  10 chr10_20870854     ZGre    A    G        0      0        2 
  10 chr10_20870854     ZHar    A    G      0.5      1        2 
  10 chr10_20870854   Sample    A    G        0      0        2 
  10 chr10_20873046     AAsi    T    C        0      0        2 
  10 chr10_20873046     AKia    T    C        1      2        2 
  10 chr10_20873046     AOna    T    C      0.5      1        2 
  10 chr10_20873046     ASom    T    C        0      0        2 
  10 chr10_20873046     HCab    T    C        0      0        2 
  10 chr10_20873046     HPrz    T    C        0      0        2 
  10 chr10_20873046     ZBoe    T    C        0      0        2 
  10 chr10_20873046     ZGre    T    C        0      0        2 
  10 chr10_20873046     ZHar    T    C        0      0        2 
  10 chr10_20873046   Sample    T    C        0      0        2 
  10 chr10_20880155     AAsi    G    C        0      0        2 
  10 chr10_20880155     AKia    G    C        0      0        2 
  10 chr10_20880155     AOna    G    C        0      0        2 
  10 chr10_20880155     ASom    G    C        0      0        2 
  10 chr10_20880155     HCab    G    C        1      2        2 
  10 chr10_20880155     HPrz    G    C        1      2        2 
  10 chr10_20880155     ZBoe    G    C        0      0        2 
  10 chr10_20880155     ZGre    G    C        0      0        2 
  10 chr10_20880155     ZHar    G    C        0      0        2 
  10 chr10_20880155   Sample    G    C        0      0        2 
  10 chr10_20888698     AAsi    G    A        0      0        2 
  10 chr10_20888698     AKia    G    A        0      0        2 
  10 chr10_20888698     AOna    G    A        0      0        2 
  10 chr10_20888698     ASom    G    A        0      0        2 
  10 chr10_20888698     HCab    G    A        0      0        2 
  10 chr10_20888698     HPrz    G    A        0      0        2 
  10 chr10_20888698     ZBoe    G    A        1      2        2 
  10 chr10_20888698     ZGre    G    A        0      0        2 
  10 chr10_20888698     ZHar    G    A        0      0        2 
  10 chr10_20888698   Sample    G    A        0      0        2 
  10 chr10_20895322     AAsi    T    C        0      0        2 
  10 chr10_20895322     AKia    T    C        0      0        2 
  10 chr10_20895322     AOna    T    C        0      0        2 
  10 chr10_20895322     ASom    T    C        0      0        2 
  10 chr10_20895322     HCab    T    C        0      0        2 
  10 chr10_20895322     HPrz    T    C        0      0        2 
  10 chr10_20895322     ZBoe    T    C      0.5      1        2 
  10 chr10_20895322     ZGre    T    C        0      0        2 
  10 chr10_20895322     ZHar    T    C        1      2        2 
  10 chr10_20895322   Sample    T    C        1      2        2 
  10 chr10_20899253     AAsi    G    A        0      0        2 
  10 chr10_20899253     AKia    G    A        0      0        2 
  10 chr10_20899253     AOna    G    A        0      0        2 
  10 chr10_20899253     ASom    G    A        0      0        2 
  10 chr10_20899253     HCab    G    A        1      2        2 
  10 chr10_20899253     HPrz    G    A        1      2        2 
  10 chr10_20899253     ZBoe    G    A        0      0        2 
  10 chr10_20899253     ZGre    G    A        0      0        2 
  10 chr10_20899253     ZHar    G    A        0      0        2 
  10 chr10_20899253   Sample    G    A        0      0        2 
  10 chr10_20903831     AAsi    T    C        0      0        2 
  10 chr10_20903831     AKia    T    C        0      0        2 
  10 chr10_20903831     AOna    T    C        0      0        2 
  10 chr10_20903831     ASom    T    C        0      0        2 
  10 chr10_20903831     HCab    T    C        1      2        2 
  10 chr10_20903831     HPrz    T    C        1      2        2 
  10 chr10_20903831     ZBoe    T    C        0      0        2 
  10 chr10_20903831     ZGre    T    C        0      0        2 
  10 chr10_20903831     ZHar    T    C        0      0        2 
  10 chr10_20903831   Sample    T    C        1      2        2 
  10 chr10_20905732     AAsi    G    T        0      0        2 
  10 chr10_20905732     AKia    G    T        0      0        2 
  10 chr10_20905732     AOna    G    T      0.5      1        2 
  10 chr10_20905732     ASom    G    T        0      0        2 
  10 chr10_20905732     HCab    G    T        0      0        2 
  10 chr10_20905732     HPrz    G    T        0      0        2 
  10 chr10_20905732     ZBoe    G    T        0      0        2 
  10 chr10_20905732     ZGre    G    T        0      0        2 
  10 chr10_20905732     ZHar    G    T        0      0        2 
  10 chr10_20905732   Sample    G    T        0      0        2 
  10 chr10_20909429     AAsi    A    G        0      0        2 
  10 chr10_20909429     AKia    A    G      0.5      1        2 
  10 chr10_20909429     AOna    A    G        0      0        2 
  10 chr10_20909429     ASom    A    G        0      0        2 
  10 chr10_20909429     HCab    A    G        0      0        2 
  10 chr10_20909429     HPrz    A    G        0      0        2 
  10 chr10_20909429     ZBoe    A    G        0      0        2 
  10 chr10_20909429     ZGre    A    G        0      0        2 
  10 chr10_20909429     ZHar    A    G        0      0        2 
  10 chr10_20909429   Sample    A    G        0      0        2 
  10 chr10_20911830     AAsi    T    C        0      0        2 
  10 chr10_20911830     AKia    T    C        0      0        2 
  10 chr10_20911830     AOna    T    C        0      0        2 
  10 chr10_20911830     ASom    T    C        0      0        2 
  10 chr10_20911830     HCab    T    C        1      2        2 
  10 chr10_20911830     HPrz    T    C      0.5      1        2 
  10 chr10_20911830     ZBoe    T    C        0      0        2 
  10 chr10_20911830     ZGre    T    C        0      0        2 
  10 chr10_20911830     ZHar    T    C        0      0        2 
  10 chr10_20911830   Sample    T    C        0      0        2 
  10 chr10_20919674     AAsi    C    T        0      0        2 
  10 chr10_20919674     AKia    C    T      0.5      1        2 
  10 chr10_20919674     AOna    C    T        0      0        2 
  10 chr10_20919674     ASom    C    T        0      0        2 
  10 chr10_20919674     HCab    C    T        0      0        2 
  10 chr10_20919674     HPrz    C    T        0      0        2 
  10 chr10_20919674     ZBoe    C    T        0      0        2 
  10 chr10_20919674     ZGre    C    T        0      0        2 
  10 chr10_20919674     ZHar    C    T        0      0        2 
  10 chr10_20919674   Sample    C    T        0      0        2 
  10 chr10_20931851     AAsi    G    A        0      0        2 
  10 chr10_20931851     AKia    G    A        0      0        2 
  10 chr10_20931851     AOna    G    A        0      0        2 
  10 chr10_20931851     ASom    G    A        0      0        2 
  10 chr10_20931851     HCab    G    A      0.5      1        2 
  10 chr10_20931851     HPrz    G    A      0.5      1        2 
  10 chr10_20931851     ZBoe    G    A        0      0        2 
  10 chr10_20931851     ZGre    G    A        0      0        2 
  10 chr10_20931851     ZHar    G    A        0      0        2 
  10 chr10_20931851   Sample    G    A        0      0        2 
  10 chr10_20933249     AAsi    A    C        0      0        2 
  10 chr10_20933249     AKia    A    C        1      2        2 
  10 chr10_20933249     AOna    A    C        0      0        2 
  10 chr10_20933249     ASom    A    C        0      0        2 
  10 chr10_20933249     HCab    A    C        0      0        2 
  10 chr10_20933249     HPrz    A    C        0      0        2 
  10 chr10_20933249     ZBoe    A    C        0      0        2 
  10 chr10_20933249     ZGre    A    C        0      0        2 
  10 chr10_20933249     ZHar    A    C        0      0        2 
  10 chr10_20933249   Sample    A    C        0      0        2 
  10 chr10_20936699     AAsi    C    T        1      2        2 
  10 chr10_20936699     AKia    C    T        0      0        2 
  10 chr10_20936699     AOna    C    T        0      0        2 
  10 chr10_20936699     ASom    C    T        0      0        2 
  10 chr10_20936699     HCab    C    T        1      2        2 
  10 chr10_20936699     HPrz    C    T        1      2        2 
  10 chr10_20936699     ZBoe    C    T        0      0        2 
  10 chr10_20936699     ZGre    C    T        0      0        2 
  10 chr10_20936699     ZHar    C    T        0      0        2 
  10 chr10_20936699   Sample    C    T        1      2        2 
  10 chr10_20937477     AAsi    A    G        0      0        2 
  10 chr10_20937477     AKia    A    G        0      0        2 
  10 chr10_20937477     AOna    A    G        0      0        2 
  10 chr10_20937477     ASom    A    G        0      0        2 
  10 chr10_20937477     HCab    A    G        0      0        2 
  10 chr10_20937477     HPrz    A    G        0      0        2 
  10 chr10_20937477     ZBoe    A    G        1      2        2 
  10 chr10_20937477     ZGre    A    G        0      0        2 
  10 chr10_20937477     ZHar    A    G        1      2        2 
  10 chr10_20937477   Sample    A    G        0      0        2 
  10 chr10_20945863     AAsi    A    G        0      0        2 
  10 chr10_20945863     AKia    A    G        1      2        2 
  10 chr10_20945863     AOna    A    G        1      2        2 
  10 chr10_20945863     ASom    A    G        0      0        2 
  10 chr10_20945863     HCab    A    G        0      0        2 
  10 chr10_20945863     HPrz    A    G        0      0        2 
  10 chr10_20945863     ZBoe    A    G        0      0        2 
  10 chr10_20945863     ZGre    A    G        0      0        2 
  10 chr10_20945863     ZHar    A    G        0      0        2 
  10 chr10_20945863   Sample    A    G        0      0        2 
  10 chr10_20951301     AAsi    G    C        0      0        2 
  10 chr10_20951301     AKia    G    C        0      0        2 
  10 chr10_20951301     AOna    G    C        0      0        2 
  10 chr10_20951301     ASom    G    C        0      0        2 
  10 chr10_20951301     HCab    G    C        1      2        2 
  10 chr10_20951301     HPrz    G    C        1      2        2 
  10 chr10_20951301     ZBoe    G    C        0      0        2 
  10 chr10_20951301     ZGre    G    C        0      0        2 
  10 chr10_20951301     ZHar    G    C        0      0        2 
  10 chr10_20951301   Sample    G    C        0      0        2 
  10 chr10_20954551     AAsi    C    T        0      0        2 
  10 chr10_20954551     AKia    C    T        0      0        2 
  10 chr10_20954551     AOna    C    T        0      0        2 
  10 chr10_20954551     ASom    C    T        0      0        2 
  10 chr10_20954551     HCab    C    T        1      2        2 
  10 chr10_20954551     HPrz    C    T      0.5      1        2 
  10 chr10_20954551     ZBoe    C    T        0      0        2 
  10 chr10_20954551     ZGre    C    T        0      0        2 
  10 chr10_20954551     ZHar    C    T        0      0        2 
  10 chr10_20954551   Sample    C    T        0      0        2 
  10 chr10_20954700     AAsi    G    A        0      0        2 
  10 chr10_20954700     AKia    G    A        0      0        2 
  10 chr10_20954700     AOna    G    A      0.5      1        2 
  10 chr10_20954700     ASom    G    A        0      0        2 
  10 chr10_20954700     HCab    G    A        0      0        2 
  10 chr10_20954700     HPrz    G    A        0      0        2 
  10 chr10_20954700     ZBoe    G    A        0      0        2 
  10 chr10_20954700     ZGre    G    A        0      0        2 
  10 chr10_20954700     ZHar    G    A        0      0        2 
  10 chr10_20954700   Sample    G    A        0      0        2 
  10 chr10_20968976     AAsi    G    C        0      0        2 
  10 chr10_20968976     AKia    G    C        0      0        2 
  10 chr10_20968976     AOna    G    C        0      0        2 
  10 chr10_20968976     ASom    G    C        0      0        2 
  10 chr10_20968976     HCab    G    C        0      0        2 
  10 chr10_20968976     HPrz    G    C        0      0        2 
  10 chr10_20968976     ZBoe    G    C        1      2        2 
  10 chr10_20968976     ZGre    G    C        1      2        2 
  10 chr10_20968976     ZHar    G    C        1      2        2 
  10 chr10_20968976   Sample    G    C        0      0        2 
  10 chr10_21001192     AAsi    C    T        0      0        2 
  10 chr10_21001192     AKia    C    T        0      0        2 
  10 chr10_21001192     AOna    C    T        0      0        2 
  10 chr10_21001192     ASom    C    T        0      0        2 
  10 chr10_21001192     HCab    C    T        1      2        2 
  10 chr10_21001192     HPrz    C    T        1      2        2 
  10 chr10_21001192     ZBoe    C    T        0      0        2 
  10 chr10_21001192     ZGre    C    T        0      0        2 
  10 chr10_21001192     ZHar    C    T        0      0        2 
  10 chr10_21001192   Sample    C    T        0      0        2 
  10 chr10_21002475     AAsi    A    C        1      2        2 
  10 chr10_21002475     AKia    A    C        0      0        2 
  10 chr10_21002475     AOna    A    C        0      0        2 
  10 chr10_21002475     ASom    A    C        1      2        2 
  10 chr10_21002475     HCab    A    C        0      0        2 
  10 chr10_21002475     HPrz    A    C        0      0        2 
  10 chr10_21002475     ZBoe    A    C        0      0        2 
  10 chr10_21002475     ZGre    A    C        0      0        2 
  10 chr10_21002475     ZHar    A    C        0      0        2 
  10 chr10_21002475   Sample    A    C        1      2        2 
  10 chr10_21003121     AAsi    C    T        0      0        2 
  10 chr10_21003121     AKia    C    T        1      2        2 
  10 chr10_21003121     AOna    C    T        0      0        2 
  10 chr10_21003121     ASom    C    T        0      0        2 
  10 chr10_21003121     HCab    C    T        0      0        2 
  10 chr10_21003121     HPrz    C    T        0      0        2 
  10 chr10_21003121     ZBoe    C    T        0      0        2 
  10 chr10_21003121     ZGre    C    T        0      0        2 
  10 chr10_21003121     ZHar    C    T        0      0        2 
  10 chr10_21003121   Sample    C    T        0      0        2 
  10 chr10_21005925     AAsi    T    C        0      0        2 
  10 chr10_21005925     AKia    T    C        0      0        2 
  10 chr10_21005925     AOna    T    C        0      0        2 
  10 chr10_21005925     ASom    T    C        0      0        2 
  10 chr10_21005925     HCab    T    C        1      2        2 
  10 chr10_21005925     HPrz    T    C      0.5      1        2 
  10 chr10_21005925     ZBoe    T    C        0      0        2 
  10 chr10_21005925     ZGre    T    C        0      0        2 
  10 chr10_21005925     ZHar    T    C        0      0        2 
  10 chr10_21005925   Sample    T    C        0      0        2 
  10 chr10_21007100     AAsi    C    T        0      0        2 
  10 chr10_21007100     AKia    C    T        0      0        2 
  10 chr10_21007100     AOna    C    T        0      0        2 
  10 chr10_21007100     ASom    C    T        0      0        2 
  10 chr10_21007100     HCab    C    T        0      0        2 
  10 chr10_21007100     HPrz    C    T        0      0        2 
  10 chr10_21007100     ZBoe    C    T        0      0        2 
  10 chr10_21007100     ZGre    C    T        0      0        2 
  10 chr10_21007100     ZHar    C    T        1      2        2 
  10 chr10_21007100   Sample    C    T        0      0        2 
  10 chr10_21010824     AAsi    A    G        0      0        2 
  10 chr10_21010824     AKia    A    G        0      0        2 
  10 chr10_21010824     AOna    A    G        0      0        2 
  10 chr10_21010824     ASom    A    G        0      0        2 
  10 chr10_21010824     HCab    A    G        0      0        2 
  10 chr10_21010824     HPrz    A    G      0.5      1        2 
  10 chr10_21010824     ZBoe    A    G        0      0        2 
  10 chr10_21010824     ZGre    A    G        0      0        2 
  10 chr10_21010824     ZHar    A    G        0      0        2 
  10 chr10_21010824   Sample    A    G        0      0        2 
  10 chr10_21017306     AAsi    C    T        0      0        2 
  10 chr10_21017306     AKia    C    T        1      2        2 
  10 chr10_21017306     AOna    C    T        0      0        2 
  10 chr10_21017306     ASom    C    T        0      0        2 
  10 chr10_21017306     HCab    C    T        0      0        2 
  10 chr10_21017306     HPrz    C    T        0      0        2 
  10 chr10_21017306     ZBoe    C    T        0      0        2 
  10 chr10_21017306     ZGre    C    T        0      0        2 
  10 chr10_21017306     ZHar    C    T        0      0        2 
  10 chr10_21017306   Sample    C    T        0      0        2 
  10 chr10_21024610     AAsi    T    C        0      0        2 
  10 chr10_21024610     AKia    T    C        0      0        2 
  10 chr10_21024610     AOna    T    C      0.5      1        2 
  10 chr10_21024610     ASom    T    C        0      0        2 
  10 chr10_21024610     HCab    T    C        0      0        2 
  10 chr10_21024610     HPrz    T    C        0      0        2 
  10 chr10_21024610     ZBoe    T    C        0      0        2 
  10 chr10_21024610     ZGre    T    C        0      0        2 
  10 chr10_21024610     ZHar    T    C        0      0        2 
  10 chr10_21024610   Sample    T    C        0      0        2 
  10 chr10_21027698     AAsi    C    T        0      0        2 
  10 chr10_21027698     AKia    C    T        1      2        2 
  10 chr10_21027698     AOna    C    T      0.5      1        2 
  10 chr10_21027698     ASom    C    T        0      0        2 
  10 chr10_21027698     HCab    C    T        0      0        2 
  10 chr10_21027698     HPrz    C    T        0      0        2 
  10 chr10_21027698     ZBoe    C    T        0      0        2 
  10 chr10_21027698     ZGre    C    T        0      0        2 
  10 chr10_21027698     ZHar    C    T        0      0        2 
  10 chr10_21027698   Sample    C    T        0      0        2 
  10 chr10_21028550     AAsi    G    T        0      0        2 
  10 chr10_21028550     AKia    G    T        0      0        2 
  10 chr10_21028550     AOna    G    T      0.5      1        2 
  10 chr10_21028550     ASom    G    T        0      0        2 
  10 chr10_21028550     HCab    G    T        0      0        2 
  10 chr10_21028550     HPrz    G    T        0      0        2 
  10 chr10_21028550     ZBoe    G    T        0      0        2 
  10 chr10_21028550     ZGre    G    T        0      0        2 
  10 chr10_21028550     ZHar    G    T        0      0        2 
  10 chr10_21028550   Sample    G    T        0      0        2 
  10 chr10_21029008     AAsi    G    A        0      0        2 
  10 chr10_21029008     AKia    G    A        0      0        2 
  10 chr10_21029008     AOna    G    A        0      0        2 
  10 chr10_21029008     ASom    G    A        0      0        2 
  10 chr10_21029008     HCab    G    A        1      2        2 
  10 chr10_21029008     HPrz    G    A        1      2        2 
  10 chr10_21029008     ZBoe    G    A        0      0        2 
  10 chr10_21029008     ZGre    G    A        0      0        2 
  10 chr10_21029008     ZHar    G    A        0      0        2 
  10 chr10_21029008   Sample    G    A        0      0        2 
  10 chr10_21036397     AAsi    T    G        0      0        2 
  10 chr10_21036397     AKia    T    G        0      0        2 
  10 chr10_21036397     AOna    T    G        0      0        2 
  10 chr10_21036397     ASom    T    G        0      0        2 
  10 chr10_21036397     HCab    T    G        0      0        2 
  10 chr10_21036397     HPrz    T    G        0      0        2 
  10 chr10_21036397     ZBoe    T    G        0      0        2 
  10 chr10_21036397     ZGre    T    G        0      0        2 
  10 chr10_21036397     ZHar    T    G      0.5      1        2 
  10 chr10_21036397   Sample    T    G        0      0        2 
  10 chr10_21037992     AAsi    C    A        0      0        2 
  10 chr10_21037992     AKia    C    A        0      0        2 
  10 chr10_21037992     AOna    C    A        0      0        2 
  10 chr10_21037992     ASom    C    A        0      0        2 
  10 chr10_21037992     HCab    C    A        0      0        2 
  10 chr10_21037992     HPrz    C    A        0      0        2 
  10 chr10_21037992     ZBoe    C    A        0      0        2 
  10 chr10_21037992     ZGre    C    A        1      2        2 
  10 chr10_21037992     ZHar    C    A        0      0        2 
  10 chr10_21037992   Sample    C    A        0      0        2 
  10 chr10_21041133     AAsi    T    C        0      0        2 
  10 chr10_21041133     AKia    T    C        0      0        2 
  10 chr10_21041133     AOna    T    C        0      0        2 
  10 chr10_21041133     ASom    T    C        0      0        2 
  10 chr10_21041133     HCab    T    C        0      0        2 
  10 chr10_21041133     HPrz    T    C        0      0        2 
  10 chr10_21041133     ZBoe    T    C      0.5      1        2 
  10 chr10_21041133     ZGre    T    C        0      0        2 
  10 chr10_21041133     ZHar    T    C        0      0        2 
  10 chr10_21041133   Sample    T    C        0      0        2 
  10 chr10_21042811     AAsi    T    C        0      0        2 
  10 chr10_21042811     AKia    T    C        0      0        2 
  10 chr10_21042811     AOna    T    C        0      0        2 
  10 chr10_21042811     ASom    T    C        1      2        2 
  10 chr10_21042811     HCab    T    C        0      0        2 
  10 chr10_21042811     HPrz    T    C        0      0        2 
  10 chr10_21042811     ZBoe    T    C        0      0        2 
  10 chr10_21042811     ZGre    T    C        0      0        2 
  10 chr10_21042811     ZHar    T    C        0      0        2 
  10 chr10_21042811   Sample    T    C        0      0        2 
  10 chr10_21048261     AAsi    T    G        0      0        2 
  10 chr10_21048261     AKia    T    G        0      0        2 
  10 chr10_21048261     AOna    T    G      0.5      1        2 
  10 chr10_21048261     ASom    T    G        0      0        2 
  10 chr10_21048261     HCab    T    G        0      0        2 
  10 chr10_21048261     HPrz    T    G        0      0        2 
  10 chr10_21048261     ZBoe    T    G        0      0        2 
  10 chr10_21048261     ZGre    T    G        0      0        2 
  10 chr10_21048261     ZHar    T    G        0      0        2 
  10 chr10_21048261   Sample    T    G        0      0        2 
  10 chr10_21054362     AAsi    C    T        0      0        2 
  10 chr10_21054362     AKia    C    T        0      0        2 
  10 chr10_21054362     AOna    C    T        0      0        2 
  10 chr10_21054362     ASom    C    T        0      0        2 
  10 chr10_21054362     HCab    C    T      0.5      1        2 
  10 chr10_21054362     HPrz    C    T        0      0        2 
  10 chr10_21054362     ZBoe    C    T        0      0        2 
  10 chr10_21054362     ZGre    C    T        0      0        2 
  10 chr10_21054362     ZHar    C    T        0      0        2 
  10 chr10_21054362   Sample    C    T        0      0        2 
  10 chr10_21055450     AAsi    G    A        0      0        2 
  10 chr10_21055450     AKia    G    A        0      0        2 
  10 chr10_21055450     AOna    G    A        0      0        2 
  10 chr10_21055450     ASom    G    A        0      0        2 
  10 chr10_21055450     HCab    G    A        1      2        2 
  10 chr10_21055450     HPrz    G    A        1      2        2 
  10 chr10_21055450     ZBoe    G    A        0      0        2 
  10 chr10_21055450     ZGre    G    A        0      0        2 
  10 chr10_21055450     ZHar    G    A        0      0        2 
  10 chr10_21055450   Sample    G    A        0      0        2 
  10 chr10_21056566     AAsi    T    C        0      0        2 
  10 chr10_21056566     AKia    T    C        0      0        2 
  10 chr10_21056566     AOna    T    C        0      0        2 
  10 chr10_21056566     ASom    T    C        0      0        2 
  10 chr10_21056566     HCab    T    C        0      0        2 
  10 chr10_21056566     HPrz    T    C        0      0        2 
  10 chr10_21056566     ZBoe    T    C      0.5      1        2 
  10 chr10_21056566     ZGre    T    C        0      0        2 
  10 chr10_21056566     ZHar    T    C        0      0        2 
  10 chr10_21056566   Sample    T    C        0      0        2 
  10 chr10_21057035     AAsi    G    A        0      0        2 
  10 chr10_21057035     AKia    G    A        0      0        2 
  10 chr10_21057035     AOna    G    A        0      0        2 
  10 chr10_21057035     ASom    G    A        0      0        2 
  10 chr10_21057035     HCab    G    A      0.5      1        2 
  10 chr10_21057035     HPrz    G    A        1      2        2 
  10 chr10_21057035     ZBoe    G    A        0      0        2 
  10 chr10_21057035     ZGre    G    A        0      0        2 
  10 chr10_21057035     ZHar    G    A        0      0        2 
  10 chr10_21057035   Sample    G    A        0      0        2 
  10 chr10_21059592     AAsi    T    G        0      0        2 
  10 chr10_21059592     AKia    T    G        1      2        2 
  10 chr10_21059592     AOna    T    G      0.5      1        2 
  10 chr10_21059592     ASom    T    G        0      0        2 
  10 chr10_21059592     HCab    T    G        0      0        2 
  10 chr10_21059592     HPrz    T    G        0      0        2 
  10 chr10_21059592     ZBoe    T    G        0      0        2 
  10 chr10_21059592     ZGre    T    G        0      0        2 
  10 chr10_21059592     ZHar    T    G        0      0        2 
  10 chr10_21059592   Sample    T    G        0      0        2 
  10 chr10_21062574     AAsi    C    G        0      0        2 
  10 chr10_21062574     AKia    C    G        0      0        2 
  10 chr10_21062574     AOna    C    G        0      0        2 
  10 chr10_21062574     ASom    C    G        0      0        2 
  10 chr10_21062574     HCab    C    G      0.5      1        2 
  10 chr10_21062574     HPrz    C    G        0      0        2 
  10 chr10_21062574     ZBoe    C    G        0      0        2 
  10 chr10_21062574     ZGre    C    G        0      0        2 
  10 chr10_21062574     ZHar    C    G        0      0        2 
  10 chr10_21062574   Sample    C    G        0      0        2 
  10 chr10_21063917     AAsi    G    C        0      0        2 
  10 chr10_21063917     AKia    G    C        0      0        2 
  10 chr10_21063917     AOna    G    C        0      0        2 
  10 chr10_21063917     ASom    G    C        0      0        2 
  10 chr10_21063917     HCab    G    C        0      0        2 
  10 chr10_21063917     HPrz    G    C        0      0        2 
  10 chr10_21063917     ZBoe    G    C      0.5      1        2 
  10 chr10_21063917     ZGre    G    C        0      0        2 
  10 chr10_21063917     ZHar    G    C        0      0        2 
  10 chr10_21063917   Sample    G    C        0      0        2 
  10 chr10_21072367     AAsi    T    C        0      0        2 
  10 chr10_21072367     AKia    T    C        0      0        2 
  10 chr10_21072367     AOna    T    C      0.5      1        2 
  10 chr10_21072367     ASom    T    C        0      0        2 
  10 chr10_21072367     HCab    T    C        0      0        2 
  10 chr10_21072367     HPrz    T    C        0      0        2 
  10 chr10_21072367     ZBoe    T    C        0      0        2 
  10 chr10_21072367     ZGre    T    C        0      0        2 
  10 chr10_21072367     ZHar    T    C        0      0        2 
  10 chr10_21072367   Sample    T    C        0      0        2 
  10 chr10_21080032     AAsi    A    G        0      0        2 
  10 chr10_21080032     AKia    A    G        1      2        2 
  10 chr10_21080032     AOna    A    G        1      2        2 
  10 chr10_21080032     ASom    A    G        0      0        2 
  10 chr10_21080032     HCab    A    G        0      0        2 
  10 chr10_21080032     HPrz    A    G        0      0        2 
  10 chr10_21080032     ZBoe    A    G        0      0        2 
  10 chr10_21080032     ZGre    A    G        0      0        2 
  10 chr10_21080032     ZHar    A    G        0      0        2 
  10 chr10_21080032   Sample    A    G        0      0        2 
  10 chr10_21080782     AAsi    A    G        0      0        2 
  10 chr10_21080782     AKia    A    G      0.5      1        2 
  10 chr10_21080782     AOna    A    G      0.5      1        2 
  10 chr10_21080782     ASom    A    G      0.5      1        2 
  10 chr10_21080782     HCab    A    G        0      0        2 
  10 chr10_21080782     HPrz    A    G        0      0        2 
  10 chr10_21080782     ZBoe    A    G      0.5      1        2 
  10 chr10_21080782     ZGre    A    G      0.5      1        2 
  10 chr10_21080782     ZHar    A    G      0.5      1        2 
  10 chr10_21080782   Sample    A    G        1      2        2 
  10 chr10_21083800     AAsi    A    T        0      0        2 
  10 chr10_21083800     AKia    A    T        0      0        2 
  10 chr10_21083800     AOna    A    T        0      0        2 
  10 chr10_21083800     ASom    A    T        0      0        2 
  10 chr10_21083800     HCab    A    T        0      0        2 
  10 chr10_21083800     HPrz    A    T        0      0        2 
  10 chr10_21083800     ZBoe    A    T      0.5      1        2 
  10 chr10_21083800     ZGre    A    T        0      0        2 
  10 chr10_21083800     ZHar    A    T        0      0        2 
  10 chr10_21083800   Sample    A    T        0      0        2 
  10 chr10_21084954     AAsi    G    A        0      0        2 
  10 chr10_21084954     AKia    G    A        1      2        2 
  10 chr10_21084954     AOna    G    A      0.5      1        2 
  10 chr10_21084954     ASom    G    A        0      0        2 
  10 chr10_21084954     HCab    G    A        0      0        2 
  10 chr10_21084954     HPrz    G    A        0      0        2 
  10 chr10_21084954     ZBoe    G    A        0      0        2 
  10 chr10_21084954     ZGre    G    A        0      0        2 
  10 chr10_21084954     ZHar    G    A        0      0        2 
  10 chr10_21084954   Sample    G    A        0      0        2 
  10 chr10_21084984     AAsi    A    G        0      0        2 
  10 chr10_21084984     AKia    A    G        0      0        2 
  10 chr10_21084984     AOna    A    G        0      0        2 
  10 chr10_21084984     ASom    A    G        1      2        2 
  10 chr10_21084984     HCab    A    G        0      0        2 
  10 chr10_21084984     HPrz    A    G        0      0        2 
  10 chr10_21084984     ZBoe    A    G        0      0        2 
  10 chr10_21084984     ZGre    A    G        0      0        2 
  10 chr10_21084984     ZHar    A    G        0      0        2 
  10 chr10_21084984   Sample    A    G        0      0        2 
  10 chr10_21085360     AAsi    C    T        0      0        2 
  10 chr10_21085360     AKia    C    T      0.5      1        2 
  10 chr10_21085360     AOna    C    T        0      0        2 
  10 chr10_21085360     ASom    C    T        0      0        2 
  10 chr10_21085360     HCab    C    T        0      0        2 
  10 chr10_21085360     HPrz    C    T        0      0        2 
  10 chr10_21085360     ZBoe    C    T        0      0        2 
  10 chr10_21085360     ZGre    C    T        0      0        2 
  10 chr10_21085360     ZHar    C    T        0      0        2 
  10 chr10_21085360   Sample    C    T        0      0        2 
  10 chr10_21089246     AAsi    T    C      0.5      1        2 
  10 chr10_21089246     AKia    T    C        0      0        2 
  10 chr10_21089246     AOna    T    C        0      0        2 
  10 chr10_21089246     ASom    T    C        0      0        2 
  10 chr10_21089246     HCab    T    C        0      0        2 
  10 chr10_21089246     HPrz    T    C        0      0        2 
  10 chr10_21089246     ZBoe    T    C        0      0        2 
  10 chr10_21089246     ZGre    T    C        0      0        2 
  10 chr10_21089246     ZHar    T    C        0      0        2 
  10 chr10_21089246   Sample    T    C        0      0        2 
  10 chr10_21093294     AAsi    G    T        0      0        2 
  10 chr10_21093294     AKia    G    T        0      0        2 
  10 chr10_21093294     AOna    G    T        0      0        2 
  10 chr10_21093294     ASom    G    T        0      0        2 
  10 chr10_21093294     HCab    G    T        0      0        2 
  10 chr10_21093294     HPrz    G    T        0      0        2 
  10 chr10_21093294     ZBoe    G    T        0      0        2 
  10 chr10_21093294     ZGre    G    T        1      2        2 
  10 chr10_21093294     ZHar    G    T        0      0        2 
  10 chr10_21093294   Sample    G    T        0      0        2 
  10 chr10_21104260     AAsi    G    T        0      0        2 
  10 chr10_21104260     AKia    G    T        0      0        2 
  10 chr10_21104260     AOna    G    T        0      0        2 
  10 chr10_21104260     ASom    G    T        0      0        2 
  10 chr10_21104260     HCab    G    T        0      0        2 
  10 chr10_21104260     HPrz    G    T        0      0        2 
  10 chr10_21104260     ZBoe    G    T        0      0        2 
  10 chr10_21104260     ZGre    G    T        0      0        2 
  10 chr10_21104260     ZHar    G    T        1      2        2 
  10 chr10_21104260   Sample    G    T        0      0        2 
  10 chr10_21106285     AAsi    G    T        0      0        2 
  10 chr10_21106285     AKia    G    T        1      2        2 
  10 chr10_21106285     AOna    G    T        1      2        2 
  10 chr10_21106285     ASom    G    T        0      0        2 
  10 chr10_21106285     HCab    G    T        0      0        2 
  10 chr10_21106285     HPrz    G    T        0      0        2 
  10 chr10_21106285     ZBoe    G    T        0      0        2 
  10 chr10_21106285     ZGre    G    T        0      0        2 
  10 chr10_21106285     ZHar    G    T        0      0        2 
  10 chr10_21106285   Sample    G    T        0      0        2 
  10 chr10_21107089     AAsi    G    C        0      0        2 
  10 chr10_21107089     AKia    G    C        0      0        2 
  10 chr10_21107089     AOna    G    C        1      2        2 
  10 chr10_21107089     ASom    G    C        0      0        2 
  10 chr10_21107089     HCab    G    C        0      0        2 
  10 chr10_21107089     HPrz    G    C        0      0        2 
  10 chr10_21107089     ZBoe    G    C        0      0        2 
  10 chr10_21107089     ZGre    G    C        0      0        2 
  10 chr10_21107089     ZHar    G    C        0      0        2 
  10 chr10_21107089   Sample    G    C        0      0        2 
  10 chr10_21109421     AAsi    C    T        0      0        2 
  10 chr10_21109421     AKia    C    T        0      0        2 
  10 chr10_21109421     AOna    C    T        0      0        2 
  10 chr10_21109421     ASom    C    T        0      0        2 
  10 chr10_21109421     HCab    C    T        0      0        2 
  10 chr10_21109421     HPrz    C    T        0      0        2 
  10 chr10_21109421     ZBoe    C    T        0      0        2 
  10 chr10_21109421     ZGre    C    T        0      0        2 
  10 chr10_21109421     ZHar    C    T      0.5      1        2 
  10 chr10_21109421   Sample    C    T        0      0        2 
  10 chr10_21130372     AAsi    A    C        0      0        2 
  10 chr10_21130372     AKia    A    C        1      2        2 
  10 chr10_21130372     AOna    A    C        0      0        2 
  10 chr10_21130372     ASom    A    C        0      0        2 
  10 chr10_21130372     HCab    A    C        0      0        2 
  10 chr10_21130372     HPrz    A    C        0      0        2 
  10 chr10_21130372     ZBoe    A    C        0      0        2 
  10 chr10_21130372     ZGre    A    C        0      0        2 
  10 chr10_21130372     ZHar    A    C        0      0        2 
  10 chr10_21130372   Sample    A    C        0      0        2 
  10 chr10_21135402     AAsi    A    G        0      0        2 
  10 chr10_21135402     AKia    A    G        0      0        2 
  10 chr10_21135402     AOna    A    G        0      0        2 
  10 chr10_21135402     ASom    A    G        1      2        2 
  10 chr10_21135402     HCab    A    G        0      0        2 
  10 chr10_21135402     HPrz    A    G        0      0        2 
  10 chr10_21135402     ZBoe    A    G        0      0        2 
  10 chr10_21135402     ZGre    A    G        0      0        2 
  10 chr10_21135402     ZHar    A    G        0      0        2 
  10 chr10_21135402   Sample    A    G        0      0        2 
  10 chr10_21140342     AAsi    C    A        0      0        2 
  10 chr10_21140342     AKia    C    A        0      0        2 
  10 chr10_21140342     AOna    C    A      0.5      1        2 
  10 chr10_21140342     ASom    C    A        0      0        2 
  10 chr10_21140342     HCab    C    A        0      0        2 
  10 chr10_21140342     HPrz    C    A        0      0        2 
  10 chr10_21140342     ZBoe    C    A        0      0        2 
  10 chr10_21140342     ZGre    C    A        0      0        2 
  10 chr10_21140342     ZHar    C    A        0      0        2 
  10 chr10_21140342   Sample    C    A        0      0        2 
  10 chr10_21145592     AAsi    G    A        0      0        2 
  10 chr10_21145592     AKia    G    A        0      0        2 
  10 chr10_21145592     AOna    G    A        1      2        2 
  10 chr10_21145592     ASom    G    A        0      0        2 
  10 chr10_21145592     HCab    G    A        0      0        2 
  10 chr10_21145592     HPrz    G    A        0      0        2 
  10 chr10_21145592     ZBoe    G    A        0      0        2 
  10 chr10_21145592     ZGre    G    A        0      0        2 
  10 chr10_21145592     ZHar    G    A        0      0        2 
  10 chr10_21145592   Sample    G    A        0      0        2 
  10 chr10_21159466     AAsi    G    T        0      0        2 
  10 chr10_21159466     AKia    G    T        0      0        2 
  10 chr10_21159466     AOna    G    T        0      0        2 
  10 chr10_21159466     ASom    G    T        0      0        2 
  10 chr10_21159466     HCab    G    T        0      0        2 
  10 chr10_21159466     HPrz    G    T        0      0        2 
  10 chr10_21159466     ZBoe    G    T      0.5      1        2 
  10 chr10_21159466     ZGre    G    T        0      0        2 
  10 chr10_21159466     ZHar    G    T        0      0        2 
  10 chr10_21159466   Sample    G    T        0      0        2 
  10 chr10_21161424     AAsi    A    C        0      0        2 
  10 chr10_21161424     AKia    A    C        0      0        2 
  10 chr10_21161424     AOna    A    C        0      0        2 
  10 chr10_21161424     ASom    A    C        0      0        2 
  10 chr10_21161424     HCab    A    C      0.5      1        2 
  10 chr10_21161424     HPrz    A    C      0.5      1        2 
  10 chr10_21161424     ZBoe    A    C        0      0        2 
  10 chr10_21161424     ZGre    A    C        0      0        2 
  10 chr10_21161424     ZHar    A    C        0      0        2 
  10 chr10_21161424   Sample    A    C        0      0        2 
  10 chr10_21166449     AAsi    T    G        0      0        2 
  10 chr10_21166449     AKia    T    G        0      0        2 
  10 chr10_21166449     AOna    T    G        0      0        2 
  10 chr10_21166449     ASom    T    G        0      0        2 
  10 chr10_21166449     HCab    T    G        0      0        2 
  10 chr10_21166449     HPrz    T    G        0      0        2 
  10 chr10_21166449     ZBoe    T    G        0      0        2 
  10 chr10_21166449     ZGre    T    G        0      0        2 
  10 chr10_21166449     ZHar    T    G      0.5      1        2 
  10 chr10_21166449   Sample    T    G        0      0        2 
  10 chr10_21168810     AAsi    T    C        0      0        2 
  10 chr10_21168810     AKia    T    C      0.5      1        2 
  10 chr10_21168810     AOna    T    C        0      0        2 
  10 chr10_21168810     ASom    T    C        0      0        2 
  10 chr10_21168810     HCab    T    C        0      0        2 
  10 chr10_21168810     HPrz    T    C        0      0        2 
  10 chr10_21168810     ZBoe    T    C        0      0        2 
  10 chr10_21168810     ZGre    T    C        0      0        2 
  10 chr10_21168810     ZHar    T    C        0      0        2 
  10 chr10_21168810   Sample    T    C        0      0        2 
  10 chr10_21174181     AAsi    A    G        0      0        2 
  10 chr10_21174181     AKia    A    G        0      0        2 
  10 chr10_21174181     AOna    A    G        1      2        2 
  10 chr10_21174181     ASom    A    G        0      0        2 
  10 chr10_21174181     HCab    A    G        0      0        2 
  10 chr10_21174181     HPrz    A    G        0      0        2 
  10 chr10_21174181     ZBoe    A    G        0      0        2 
  10 chr10_21174181     ZGre    A    G        0      0        2 
  10 chr10_21174181     ZHar    A    G        0      0        2 
  10 chr10_21174181   Sample    A    G        0      0        2 
  10 chr10_21177179     AAsi    C    A        0      0        2 
  10 chr10_21177179     AKia    C    A        0      0        2 
  10 chr10_21177179     AOna    C    A        0      0        2 
  10 chr10_21177179     ASom    C    A        0      0        2 
  10 chr10_21177179     HCab    C    A        1      2        2 
  10 chr10_21177179     HPrz    C    A        1      2        2 
  10 chr10_21177179     ZBoe    C    A        0      0        2 
  10 chr10_21177179     ZGre    C    A        0      0        2 
  10 chr10_21177179     ZHar    C    A        0      0        2 
  10 chr10_21177179   Sample    C    A        0      0        2 
  10 chr10_21184643     AAsi    A    G        0      0        2 
  10 chr10_21184643     AKia    A    G        0      0        2 
  10 chr10_21184643     AOna    A    G        0      0        2 
  10 chr10_21184643     ASom    A    G        0      0        2 
  10 chr10_21184643     HCab    A    G        1      2        2 
  10 chr10_21184643     HPrz    A    G        1      2        2 
  10 chr10_21184643     ZBoe    A    G        0      0        2 
  10 chr10_21184643     ZGre    A    G        0      0        2 
  10 chr10_21184643     ZHar    A    G        0      0        2 
  10 chr10_21184643   Sample    A    G        0      0        2 
  10 chr10_21190985     AAsi    C    G        0      0        2 
  10 chr10_21190985     AKia    C    G        0      0        2 
  10 chr10_21190985     AOna    C    G        0      0        2 
  10 chr10_21190985     ASom    C    G        0      0        2 
  10 chr10_21190985     HCab    C    G        1      2        2 
  10 chr10_21190985     HPrz    C    G        1      2        2 
  10 chr10_21190985     ZBoe    C    G        0      0        2 
  10 chr10_21190985     ZGre    C    G        0      0        2 
  10 chr10_21190985     ZHar    C    G        0      0        2 
  10 chr10_21190985   Sample    C    G        0      0        2 
  10 chr10_21194032     AAsi    T    C        0      0        2 
  10 chr10_21194032     AKia    T    C        0      0        2 
  10 chr10_21194032     AOna    T    C        0      0        2 
  10 chr10_21194032     ASom    T    C        0      0        2 
  10 chr10_21194032     HCab    T    C        1      2        2 
  10 chr10_21194032     HPrz    T    C        1      2        2 
  10 chr10_21194032     ZBoe    T    C        0      0        2 
  10 chr10_21194032     ZGre    T    C        0      0        2 
  10 chr10_21194032     ZHar    T    C        0      0        2 
  10 chr10_21194032   Sample    T    C        0      0        2 
  10 chr10_21195178     AAsi    A    G        0      0        2 
  10 chr10_21195178     AKia    A    G        0      0        2 
  10 chr10_21195178     AOna    A    G        0      0        2 
  10 chr10_21195178     ASom    A    G        0      0        2 
  10 chr10_21195178     HCab    A    G        0      0        2 
  10 chr10_21195178     HPrz    A    G        0      0        2 
  10 chr10_21195178     ZBoe    A    G        1      2        2 
  10 chr10_21195178     ZGre    A    G        1      2        2 
  10 chr10_21195178     ZHar    A    G        1      2        2 
  10 chr10_21195178   Sample    A    G        0      0        2 
  10 chr10_21198363     AAsi    T    C        1      2        2 
  10 chr10_21198363     AKia    T    C        0      0        2 
  10 chr10_21198363     AOna    T    C        0      0        2 
  10 chr10_21198363     ASom    T    C        0      0        2 
  10 chr10_21198363     HCab    T    C        0      0        2 
  10 chr10_21198363     HPrz    T    C        0      0        2 
  10 chr10_21198363     ZBoe    T    C        0      0        2 
  10 chr10_21198363     ZGre    T    C        0      0        2 
  10 chr10_21198363     ZHar    T    C        0      0        2 
  10 chr10_21198363   Sample    T    C        1      2        2 
  10 chr10_21205550     AAsi    A    G        0      0        2 
  10 chr10_21205550     AKia    A    G        0      0        2 
  10 chr10_21205550     AOna    A    G      0.5      1        2 
  10 chr10_21205550     ASom    A    G        0      0        2 
  10 chr10_21205550     HCab    A    G        0      0        2 
  10 chr10_21205550     HPrz    A    G        0      0        2 
  10 chr10_21205550     ZBoe    A    G        0      0        2 
  10 chr10_21205550     ZGre    A    G        0      0        2 
  10 chr10_21205550     ZHar    A    G        0      0        2 
  10 chr10_21205550   Sample    A    G        0      0        2 
  10 chr10_21207467     AAsi    T    C        0      0        2 
  10 chr10_21207467     AKia    T    C        0      0        2 
  10 chr10_21207467     AOna    T    C        1      2        2 
  10 chr10_21207467     ASom    T    C        0      0        2 
  10 chr10_21207467     HCab    T    C        0      0        2 
  10 chr10_21207467     HPrz    T    C        0      0        2 
  10 chr10_21207467     ZBoe    T    C        0      0        2 
  10 chr10_21207467     ZGre    T    C        0      0        2 
  10 chr10_21207467     ZHar    T    C        0      0        2 
  10 chr10_21207467   Sample    T    C        0      0        2 
  10 chr10_21210305     AAsi    G    C        0      0        2 
  10 chr10_21210305     AKia    G    C        0      0        2 
  10 chr10_21210305     AOna    G    C        0      0        2 
  10 chr10_21210305     ASom    G    C        0      0        2 
  10 chr10_21210305     HCab    G    C        0      0        2 
  10 chr10_21210305     HPrz    G    C        0      0        2 
  10 chr10_21210305     ZBoe    G    C        1      2        2 
  10 chr10_21210305     ZGre    G    C        1      2        2 
  10 chr10_21210305     ZHar    G    C        1      2        2 
  10 chr10_21210305   Sample    G    C        0      0        2 
  10 chr10_21210403     AAsi    C    T        0      0        2 
  10 chr10_21210403     AKia    C    T        0      0        2 
  10 chr10_21210403     AOna    C    T        0      0        2 
  10 chr10_21210403     ASom    C    T        0      0        2 
  10 chr10_21210403     HCab    C    T        1      2        2 
  10 chr10_21210403     HPrz    C    T        1      2        2 
  10 chr10_21210403     ZBoe    C    T        0      0        2 
  10 chr10_21210403     ZGre    C    T        0      0        2 
  10 chr10_21210403     ZHar    C    T        0      0        2 
  10 chr10_21210403   Sample    C    T        0      0        2 
  10 chr10_21210589     AAsi    A    G        0      0        2 
  10 chr10_21210589     AKia    A    G        0      0        2 
  10 chr10_21210589     AOna    A    G        0      0        2 
  10 chr10_21210589     ASom    A    G        0      0        2 
  10 chr10_21210589     HCab    A    G        0      0        2 
  10 chr10_21210589     HPrz    A    G      0.5      1        2 
  10 chr10_21210589     ZBoe    A    G        0      0        2 
  10 chr10_21210589     ZGre    A    G        0      0        2 
  10 chr10_21210589     ZHar    A    G        0      0        2 
  10 chr10_21210589   Sample    A    G        0      0        2 
  10 chr10_21210952     AAsi    G    A        0      0        2 
  10 chr10_21210952     AKia    G    A      0.5      1        2 
  10 chr10_21210952     AOna    G    A        0      0        2 
  10 chr10_21210952     ASom    G    A        0      0        2 
  10 chr10_21210952     HCab    G    A        0      0        2 
  10 chr10_21210952     HPrz    G    A        0      0        2 
  10 chr10_21210952     ZBoe    G    A        0      0        2 
  10 chr10_21210952     ZGre    G    A        0      0        2 
  10 chr10_21210952     ZHar    G    A        0      0        2 
  10 chr10_21210952   Sample    G    A        0      0        2 
  10 chr10_21215326     AAsi    T    C        0      0        2 
  10 chr10_21215326     AKia    T    C        0      0        2 
  10 chr10_21215326     AOna    T    C        0      0        2 
  10 chr10_21215326     ASom    T    C        0      0        2 
  10 chr10_21215326     HCab    T    C        1      2        2 
  10 chr10_21215326     HPrz    T    C        0      0        2 
  10 chr10_21215326     ZBoe    T    C        0      0        2 
  10 chr10_21215326     ZGre    T    C        0      0        2 
  10 chr10_21215326     ZHar    T    C        0      0        2 
  10 chr10_21215326   Sample    T    C        0      0        2 
  10 chr10_21220251     AAsi    T    C        0      0        2 
  10 chr10_21220251     AKia    T    C        0      0        2 
  10 chr10_21220251     AOna    T    C        0      0        2 
  10 chr10_21220251     ASom    T    C        0      0        2 
  10 chr10_21220251     HCab    T    C        0      0        2 
  10 chr10_21220251     HPrz    T    C      0.5      1        2 
  10 chr10_21220251     ZBoe    T    C        0      0        2 
  10 chr10_21220251     ZGre    T    C        0      0        2 
  10 chr10_21220251     ZHar    T    C        0      0        2 
  10 chr10_21220251   Sample    T    C        0      0        2 
  10 chr10_21247704     AAsi    T    C        0      0        2 
  10 chr10_21247704     AKia    T    C        0      0        2 
  10 chr10_21247704     AOna    T    C        0      0        2 
  10 chr10_21247704     ASom    T    C        0      0        2 
  10 chr10_21247704     HCab    T    C        1      2        2 
  10 chr10_21247704     HPrz    T    C        0      0        2 
  10 chr10_21247704     ZBoe    T    C        0      0        2 
  10 chr10_21247704     ZGre    T    C        0      0        2 
  10 chr10_21247704     ZHar    T    C        0      0        2 
  10 chr10_21247704   Sample    T    C        0      0        2 
  10 chr10_21255677     AAsi    C    T        0      0        2 
  10 chr10_21255677     AKia    C    T        0      0        2 
  10 chr10_21255677     AOna    C    T        0      0        2 
  10 chr10_21255677     ASom    C    T        0      0        2 
  10 chr10_21255677     HCab    C    T        0      0        2 
  10 chr10_21255677     HPrz    C    T        0      0        2 
  10 chr10_21255677     ZBoe    C    T        0      0        2 
  10 chr10_21255677     ZGre    C    T        1      2        2 
  10 chr10_21255677     ZHar    C    T        0      0        2 
  10 chr10_21255677   Sample    C    T        0      0        2 
  10 chr10_21255992     AAsi    T    A        0      0        2 
  10 chr10_21255992     AKia    T    A        0      0        2 
  10 chr10_21255992     AOna    T    A      0.5      1        2 
  10 chr10_21255992     ASom    T    A        0      0        2 
  10 chr10_21255992     HCab    T    A        0      0        2 
  10 chr10_21255992     HPrz    T    A        0      0        2 
  10 chr10_21255992     ZBoe    T    A        0      0        2 
  10 chr10_21255992     ZGre    T    A        0      0        2 
  10 chr10_21255992     ZHar    T    A        0      0        2 
  10 chr10_21255992   Sample    T    A        0      0        2 
  10 chr10_21256327     AAsi    G    A        0      0        2 
  10 chr10_21256327     AKia    G    A        0      0        2 
  10 chr10_21256327     AOna    G    A        0      0        2 
  10 chr10_21256327     ASom    G    A        0      0        2 
  10 chr10_21256327     HCab    G    A        0      0        2 
  10 chr10_21256327     HPrz    G    A        0      0        2 
  10 chr10_21256327     ZBoe    G    A      0.5      1        2 
  10 chr10_21256327     ZGre    G    A        0      0        2 
  10 chr10_21256327     ZHar    G    A        0      0        2 
  10 chr10_21256327   Sample    G    A        0      0        2 
  10 chr10_21258458     AAsi    C    T        0      0        2 
  10 chr10_21258458     AKia    C    T        0      0        2 
  10 chr10_21258458     AOna    C    T        0      0        2 
  10 chr10_21258458     ASom    C    T        0      0        2 
  10 chr10_21258458     HCab    C    T        0      0        2 
  10 chr10_21258458     HPrz    C    T        0      0        2 
  10 chr10_21258458     ZBoe    C    T        1      2        2 
  10 chr10_21258458     ZGre    C    T        1      2        2 
  10 chr10_21258458     ZHar    C    T        0      0        2 
  10 chr10_21258458   Sample    C    T        0      0        2 
  10 chr10_21258537     AAsi    C    A        0      0        2 
  10 chr10_21258537     AKia    C    A        1      2        2 
  10 chr10_21258537     AOna    C    A        1      2        2 
  10 chr10_21258537     ASom    C    A        0      0        2 
  10 chr10_21258537     HCab    C    A        0      0        2 
  10 chr10_21258537     HPrz    C    A        0      0        2 
  10 chr10_21258537     ZBoe    C    A        0      0        2 
  10 chr10_21258537     ZGre    C    A        0      0        2 
  10 chr10_21258537     ZHar    C    A        0      0        2 
  10 chr10_21258537   Sample    C    A        0      0        2 
  10 chr10_21264605     AAsi    G    A        0      0        2 
  10 chr10_21264605     AKia    G    A        0      0        2 
  10 chr10_21264605     AOna    G    A        0      0        2 
  10 chr10_21264605     ASom    G    A        0      0        2 
  10 chr10_21264605     HCab    G    A        1      2        2 
  10 chr10_21264605     HPrz    G    A        1      2        2 
  10 chr10_21264605     ZBoe    G    A        0      0        2 
  10 chr10_21264605     ZGre    G    A        0      0        2 
  10 chr10_21264605     ZHar    G    A        0      0        2 
  10 chr10_21264605   Sample    G    A        0      0        2 
  10 chr10_21264670     AAsi    A    G        0      0        2 
  10 chr10_21264670     AKia    A    G        0      0        2 
  10 chr10_21264670     AOna    A    G        0      0        2 
  10 chr10_21264670     ASom    A    G        0      0        2 
  10 chr10_21264670     HCab    A    G        1      2        2 
  10 chr10_21264670     HPrz    A    G        1      2        2 
  10 chr10_21264670     ZBoe    A    G        0      0        2 
  10 chr10_21264670     ZGre    A    G        0      0        2 
  10 chr10_21264670     ZHar    A    G        0      0        2 
  10 chr10_21264670   Sample    A    G        0      0        2 
  10 chr10_21269441     AAsi    T    C        0      0        2 
  10 chr10_21269441     AKia    T    C        0      0        2 
  10 chr10_21269441     AOna    T    C        0      0        2 
  10 chr10_21269441     ASom    T    C        0      0        2 
  10 chr10_21269441     HCab    T    C        1      2        2 
  10 chr10_21269441     HPrz    T    C        1      2        2 
  10 chr10_21269441     ZBoe    T    C        0      0        2 
  10 chr10_21269441     ZGre    T    C        0      0        2 
  10 chr10_21269441     ZHar    T    C        0      0        2 
  10 chr10_21269441   Sample    T    C        0      0        2 
  10 chr10_21280708     AAsi    A    G        0      0        2 
  10 chr10_21280708     AKia    A    G        0      0        2 
  10 chr10_21280708     AOna    A    G        0      0        2 
  10 chr10_21280708     ASom    A    G        0      0        2 
  10 chr10_21280708     HCab    A    G        0      0        2 
  10 chr10_21280708     HPrz    A    G        0      0        2 
  10 chr10_21280708     ZBoe    A    G        0      0        2 
  10 chr10_21280708     ZGre    A    G        0      0        2 
  10 chr10_21280708     ZHar    A    G        1      2        2 
  10 chr10_21280708   Sample    A    G        0      0        2 
  10 chr10_21284223     AAsi    A    G        0      0        2 
  10 chr10_21284223     AKia    A    G        0      0        2 
  10 chr10_21284223     AOna    A    G        0      0        2 
  10 chr10_21284223     ASom    A    G        0      0        2 
  10 chr10_21284223     HCab    A    G        0      0        2 
  10 chr10_21284223     HPrz    A    G        0      0        2 
  10 chr10_21284223     ZBoe    A    G        0      0        2 
  10 chr10_21284223     ZGre    A    G      0.5      1        2 
  10 chr10_21284223     ZHar    A    G        0      0        2 
  10 chr10_21284223   Sample    A    G        0      0        2 
  10 chr10_21295382     AAsi    A    G        0      0        2 
  10 chr10_21295382     AKia    A    G        0      0        2 
  10 chr10_21295382     AOna    A    G        0      0        2 
  10 chr10_21295382     ASom    A    G        0      0        2 
  10 chr10_21295382     HCab    A    G        0      0        2 
  10 chr10_21295382     HPrz    A    G        0      0        2 
  10 chr10_21295382     ZBoe    A    G        0      0        2 
  10 chr10_21295382     ZGre    A    G        1      2        2 
  10 chr10_21295382     ZHar    A    G        0      0        2 
  10 chr10_21295382   Sample    A    G        0      0        2 
  10 chr10_21302706     AAsi    T    A        0      0        2 
  10 chr10_21302706     AKia    T    A        0      0        2 
  10 chr10_21302706     AOna    T    A      0.5      1        2 
  10 chr10_21302706     ASom    T    A        0      0        2 
  10 chr10_21302706     HCab    T    A        0      0        2 
  10 chr10_21302706     HPrz    T    A        0      0        2 
  10 chr10_21302706     ZBoe    T    A        0      0        2 
  10 chr10_21302706     ZGre    T    A        0      0        2 
  10 chr10_21302706     ZHar    T    A        0      0        2 
  10 chr10_21302706   Sample    T    A        0      0        2 
  10 chr10_21307835     AAsi    T    C        0      0        2 
  10 chr10_21307835     AKia    T    C      0.5      1        2 
  10 chr10_21307835     AOna    T    C        0      0        2 
  10 chr10_21307835     ASom    T    C        0      0        2 
  10 chr10_21307835     HCab    T    C        0      0        2 
  10 chr10_21307835     HPrz    T    C        0      0        2 
  10 chr10_21307835     ZBoe    T    C        0      0        2 
  10 chr10_21307835     ZGre    T    C        0      0        2 
  10 chr10_21307835     ZHar    T    C        0      0        2 
  10 chr10_21307835   Sample    T    C        0      0        2 
  10 chr10_21308981     AAsi    A    C        0      0        2 
  10 chr10_21308981     AKia    A    C      0.5      1        2 
  10 chr10_21308981     AOna    A    C        0      0        2 
  10 chr10_21308981     ASom    A    C        0      0        2 
  10 chr10_21308981     HCab    A    C        0      0        2 
  10 chr10_21308981     HPrz    A    C        0      0        2 
  10 chr10_21308981     ZBoe    A    C        0      0        2 
  10 chr10_21308981     ZGre    A    C        0      0        2 
  10 chr10_21308981     ZHar    A    C        0      0        2 
  10 chr10_21308981   Sample    A    C        0      0        2 
  10 chr10_21312288     AAsi    A    G        0      0        2 
  10 chr10_21312288     AKia    A    G        0      0        2 
  10 chr10_21312288     AOna    A    G        0      0        2 
  10 chr10_21312288     ASom    A    G        0      0        2 
  10 chr10_21312288     HCab    A    G        0      0        2 
  10 chr10_21312288     HPrz    A    G      0.5      1        2 
  10 chr10_21312288     ZBoe    A    G        0      0        2 
  10 chr10_21312288     ZGre    A    G        0      0        2 
  10 chr10_21312288     ZHar    A    G        0      0        2 
  10 chr10_21312288   Sample    A    G        0      0        2 
  10 chr10_21312694     AAsi    C    T        0      0        2 
  10 chr10_21312694     AKia    C    T        0      0        2 
  10 chr10_21312694     AOna    C    T        0      0        2 
  10 chr10_21312694     ASom    C    T        0      0        2 
  10 chr10_21312694     HCab    C    T        0      0        2 
  10 chr10_21312694     HPrz    C    T        0      0        2 
  10 chr10_21312694     ZBoe    C    T        0      0        2 
  10 chr10_21312694     ZGre    C    T        1      2        2 
  10 chr10_21312694     ZHar    C    T        0      0        2 
  10 chr10_21312694   Sample    C    T        0      0        2 
  10 chr10_21313727     AAsi    G    A        0      0        2 
  10 chr10_21313727     AKia    G    A        0      0        2 
  10 chr10_21313727     AOna    G    A      0.5      1        2 
  10 chr10_21313727     ASom    G    A        0      0        2 
  10 chr10_21313727     HCab    G    A        0      0        2 
  10 chr10_21313727     HPrz    G    A        0      0        2 
  10 chr10_21313727     ZBoe    G    A        0      0        2 
  10 chr10_21313727     ZGre    G    A        0      0        2 
  10 chr10_21313727     ZHar    G    A        0      0        2 
  10 chr10_21313727   Sample    G    A        0      0        2 
  10 chr10_21316162     AAsi    A    G        0      0        2 
  10 chr10_21316162     AKia    A    G        0      0        2 
  10 chr10_21316162     AOna    A    G      0.5      1        2 
  10 chr10_21316162     ASom    A    G        0      0        2 
  10 chr10_21316162     HCab    A    G        0      0        2 
  10 chr10_21316162     HPrz    A    G        0      0        2 
  10 chr10_21316162     ZBoe    A    G        0      0        2 
  10 chr10_21316162     ZGre    A    G        0      0        2 
  10 chr10_21316162     ZHar    A    G        0      0        2 
  10 chr10_21316162   Sample    A    G        0      0        2 
  10 chr10_21318603     AAsi    A    G        0      0        2 
  10 chr10_21318603     AKia    A    G      0.5      1        2 
  10 chr10_21318603     AOna    A    G      0.5      1        2 
  10 chr10_21318603     ASom    A    G        0      0        2 
  10 chr10_21318603     HCab    A    G        0      0        2 
  10 chr10_21318603     HPrz    A    G        0      0        2 
  10 chr10_21318603     ZBoe    A    G        0      0        2 
  10 chr10_21318603     ZGre    A    G        0      0        2 
  10 chr10_21318603     ZHar    A    G        0      0        2 
  10 chr10_21318603   Sample    A    G        0      0        2 
  10 chr10_21341401     AAsi    A    C        0      0        2 
  10 chr10_21341401     AKia    A    C        0      0        2 
  10 chr10_21341401     AOna    A    C        0      0        2 
  10 chr10_21341401     ASom    A    C        0      0        2 
  10 chr10_21341401     HCab    A    C        0      0        2 
  10 chr10_21341401     HPrz    A    C        0      0        2 
  10 chr10_21341401     ZBoe    A    C      0.5      1        2 
  10 chr10_21341401     ZGre    A    C        0      0        2 
  10 chr10_21341401     ZHar    A    C        0      0        2 
  10 chr10_21341401   Sample    A    C        0      0        2 
  10 chr10_21343265     AAsi    G    A        0      0        2 
  10 chr10_21343265     AKia    G    A        0      0        2 
  10 chr10_21343265     AOna    G    A        0      0        2 
  10 chr10_21343265     ASom    G    A        0      0        2 
  10 chr10_21343265     HCab    G    A        1      2        2 
  10 chr10_21343265     HPrz    G    A        1      2        2 
  10 chr10_21343265     ZBoe    G    A        0      0        2 
  10 chr10_21343265     ZGre    G    A        0      0        2 
  10 chr10_21343265     ZHar    G    A        0      0        2 
  10 chr10_21343265   Sample    G    A        0      0        2 
  10 chr10_21345519     AAsi    C    T        0      0        2 
  10 chr10_21345519     AKia    C    T        0      0        2 
  10 chr10_21345519     AOna    C    T        0      0        2 
  10 chr10_21345519     ASom    C    T        0      0        2 
  10 chr10_21345519     HCab    C    T      0.5      1        2 
  10 chr10_21345519     HPrz    C    T        0      0        2 
  10 chr10_21345519     ZBoe    C    T        0      0        2 
  10 chr10_21345519     ZGre    C    T        0      0        2 
  10 chr10_21345519     ZHar    C    T        0      0        2 
  10 chr10_21345519   Sample    C    T        0      0        2 
  10 chr10_21364002     AAsi    A    G      0.5      1        2 
  10 chr10_21364002     AKia    A    G        0      0        2 
  10 chr10_21364002     AOna    A    G        0      0        2 
  10 chr10_21364002     ASom    A    G        1      2        2 
  10 chr10_21364002     HCab    A    G        0      0        2 
  10 chr10_21364002     HPrz    A    G        0      0        2 
  10 chr10_21364002     ZBoe    A    G        0      0        2 
  10 chr10_21364002     ZGre    A    G        0      0        2 
  10 chr10_21364002     ZHar    A    G        0      0        2 
  10 chr10_21364002   Sample    A    G        1      2        2 
  10 chr10_21367142     AAsi    A    C        0      0        2 
  10 chr10_21367142     AKia    A    C        0      0        2 
  10 chr10_21367142     AOna    A    C        0      0        2 
  10 chr10_21367142     ASom    A    C        0      0        2 
  10 chr10_21367142     HCab    A    C        1      2        2 
  10 chr10_21367142     HPrz    A    C        1      2        2 
  10 chr10_21367142     ZBoe    A    C        0      0        2 
  10 chr10_21367142     ZGre    A    C        0      0        2 
  10 chr10_21367142     ZHar    A    C        0      0        2 
  10 chr10_21367142   Sample    A    C        0      0        2 
  10 chr10_21372348     AAsi    A    G        0      0        2 
  10 chr10_21372348     AKia    A    G        0      0        2 
  10 chr10_21372348     AOna    A    G        0      0        2 
  10 chr10_21372348     ASom    A    G        0      0        2 
  10 chr10_21372348     HCab    A    G      0.5      1        2 
  10 chr10_21372348     HPrz    A    G        0      0        2 
  10 chr10_21372348     ZBoe    A    G        0      0        2 
  10 chr10_21372348     ZGre    A    G        0      0        2 
  10 chr10_21372348     ZHar    A    G        0      0        2 
  10 chr10_21372348   Sample    A    G        0      0        2 
  10 chr10_21399318     AAsi    T    C        1      2        2 
  10 chr10_21399318     AKia    T    C        0      0        2 
  10 chr10_21399318     AOna    T    C        0      0        2 
  10 chr10_21399318     ASom    T    C        1      2        2 
  10 chr10_21399318     HCab    T    C        1      2        2 
  10 chr10_21399318     HPrz    T    C        1      2        2 
  10 chr10_21399318     ZBoe    T    C        0      0        2 
  10 chr10_21399318     ZGre    T    C        0      0        2 
  10 chr10_21399318     ZHar    T    C        0      0        2 
  10 chr10_21399318   Sample    T    C        1      2        2 
  10 chr10_21403222     AAsi    G    T        0      0        2 
  10 chr10_21403222     AKia    G    T        0      0        2 
  10 chr10_21403222     AOna    G    T      0.5      1        2 
  10 chr10_21403222     ASom    G    T        0      0        2 
  10 chr10_21403222     HCab    G    T        0      0        2 
  10 chr10_21403222     HPrz    G    T        0      0        2 
  10 chr10_21403222     ZBoe    G    T        0      0        2 
  10 chr10_21403222     ZGre    G    T        0      0        2 
  10 chr10_21403222     ZHar    G    T        0      0        2 
  10 chr10_21403222   Sample    G    T        0      0        2 
  10 chr10_21404458     AAsi    C    T        0      0        2 
  10 chr10_21404458     AKia    C    T        0      0        2 
  10 chr10_21404458     AOna    C    T        0      0        2 
  10 chr10_21404458     ASom    C    T        0      0        2 
  10 chr10_21404458     HCab    C    T        0      0        2 
  10 chr10_21404458     HPrz    C    T        0      0        2 
  10 chr10_21404458     ZBoe    C    T        1      2        2 
  10 chr10_21404458     ZGre    C    T        0      0        2 
  10 chr10_21404458     ZHar    C    T        0      0        2 
  10 chr10_21404458   Sample    C    T        0      0        2 
  10 chr10_21405068     AAsi    T    A        0      0        2 
  10 chr10_21405068     AKia    T    A        0      0        2 
  10 chr10_21405068     AOna    T    A        0      0        2 
  10 chr10_21405068     ASom    T    A        0      0        2 
  10 chr10_21405068     HCab    T    A        0      0        2 
  10 chr10_21405068     HPrz    T    A      0.5      1        2 
  10 chr10_21405068     ZBoe    T    A        0      0        2 
  10 chr10_21405068     ZGre    T    A        0      0        2 
  10 chr10_21405068     ZHar    T    A        0      0        2 
  10 chr10_21405068   Sample    T    A        0      0        2 
  10 chr10_21430819     AAsi    G    A        0      0        2 
  10 chr10_21430819     AKia    G    A        0      0        2 
  10 chr10_21430819     AOna    G    A        0      0        2 
  10 chr10_21430819     ASom    G    A        0      0        2 
  10 chr10_21430819     HCab    G    A      0.5      1        2 
  10 chr10_21430819     HPrz    G    A        0      0        2 
  10 chr10_21430819     ZBoe    G    A        0      0        2 
  10 chr10_21430819     ZGre    G    A        0      0        2 
  10 chr10_21430819     ZHar    G    A        0      0        2 
  10 chr10_21430819   Sample    G    A        0      0        2 
  10 chr10_21441740     AAsi    C    T        0      0        2 
  10 chr10_21441740     AKia    C    T        0      0        2 
  10 chr10_21441740     AOna    C    T        0      0        2 
  10 chr10_21441740     ASom    C    T        0      0        2 
  10 chr10_21441740     HCab    C    T        0      0        2 
  10 chr10_21441740     HPrz    C    T        0      0        2 
  10 chr10_21441740     ZBoe    C    T      0.5      1        2 
  10 chr10_21441740     ZGre    C    T        0      0        2 
  10 chr10_21441740     ZHar    C    T        0      0        2 
  10 chr10_21441740   Sample    C    T        0      0        2 
  10 chr10_21441945     AAsi    T    C        0      0        2 
  10 chr10_21441945     AKia    T    C        0      0        2 
  10 chr10_21441945     AOna    T    C        0      0        2 
  10 chr10_21441945     ASom    T    C        0      0        2 
  10 chr10_21441945     HCab    T    C        0      0        2 
  10 chr10_21441945     HPrz    T    C        0      0        2 
  10 chr10_21441945     ZBoe    T    C        0      0        2 
  10 chr10_21441945     ZGre    T    C      0.5      1        2 
  10 chr10_21441945     ZHar    T    C        0      0        2 
  10 chr10_21441945   Sample    T    C        0      0        2 
  10 chr10_21458538     AAsi    T    A      0.5      1        2 
  10 chr10_21458538     AKia    T    A        0      0        2 
  10 chr10_21458538     AOna    T    A        0      0        2 
  10 chr10_21458538     ASom    T    A      0.5      1        2 
  10 chr10_21458538     HCab    T    A        0      0        2 
  10 chr10_21458538     HPrz    T    A        0      0        2 
  10 chr10_21458538     ZBoe    T    A      0.5      1        2 
  10 chr10_21458538     ZGre    T    A        0      0        2 
  10 chr10_21458538     ZHar    T    A      0.5      1        2 
  10 chr10_21458538   Sample    T    A        0      0        2 
  10 chr10_21459996     AAsi    T    C        0      0        2 
  10 chr10_21459996     AKia    T    C      0.5      1        2 
  10 chr10_21459996     AOna    T    C        0      0        2 
  10 chr10_21459996     ASom    T    C        0      0        2 
  10 chr10_21459996     HCab    T    C        0      0        2 
  10 chr10_21459996     HPrz    T    C        0      0        2 
  10 chr10_21459996     ZBoe    T    C        0      0        2 
  10 chr10_21459996     ZGre    T    C        0      0        2 
  10 chr10_21459996     ZHar    T    C        0      0        2 
  10 chr10_21459996   Sample    T    C        0      0        2 
  10 chr10_21460128     AAsi    C    A        0      0        2 
  10 chr10_21460128     AKia    C    A        0      0        2 
  10 chr10_21460128     AOna    C    A        0      0        2 
  10 chr10_21460128     ASom    C    A        0      0        2 
  10 chr10_21460128     HCab    C    A        0      0        2 
  10 chr10_21460128     HPrz    C    A      0.5      1        2 
  10 chr10_21460128     ZBoe    C    A        0      0        2 
  10 chr10_21460128     ZGre    C    A        0      0        2 
  10 chr10_21460128     ZHar    C    A        0      0        2 
  10 chr10_21460128   Sample    C    A        0      0        2 
  10 chr10_21474380     AAsi    A    C        0      0        2 
  10 chr10_21474380     AKia    A    C        0      0        2 
  10 chr10_21474380     AOna    A    C        0      0        2 
  10 chr10_21474380     ASom    A    C        0      0        2 
  10 chr10_21474380     HCab    A    C        0      0        2 
  10 chr10_21474380     HPrz    A    C        0      0        2 
  10 chr10_21474380     ZBoe    A    C        0      0        2 
  10 chr10_21474380     ZGre    A    C      0.5      1        2 
  10 chr10_21474380     ZHar    A    C        0      0        2 
  10 chr10_21474380   Sample    A    C        0      0        2 
  10 chr10_21481469     AAsi    A    G        0      0        2 
  10 chr10_21481469     AKia    A    G        0      0        2 
  10 chr10_21481469     AOna    A    G        0      0        2 
  10 chr10_21481469     ASom    A    G        0      0        2 
  10 chr10_21481469     HCab    A    G      0.5      1        2 
  10 chr10_21481469     HPrz    A    G        0      0        2 
  10 chr10_21481469     ZBoe    A    G        0      0        2 
  10 chr10_21481469     ZGre    A    G        0      0        2 
  10 chr10_21481469     ZHar    A    G        0      0        2 
  10 chr10_21481469   Sample    A    G        0      0        2 
  10 chr10_21482654     AAsi    T    C        0      0        2 
  10 chr10_21482654     AKia    T    C        0      0        2 
  10 chr10_21482654     AOna    T    C      0.5      1        2 
  10 chr10_21482654     ASom    T    C        0      0        2 
  10 chr10_21482654     HCab    T    C        0      0        2 
  10 chr10_21482654     HPrz    T    C        0      0        2 
  10 chr10_21482654     ZBoe    T    C        0      0        2 
  10 chr10_21482654     ZGre    T    C        0      0        2 
  10 chr10_21482654     ZHar    T    C        0      0        2 
  10 chr10_21482654   Sample    T    C        0      0        2 
  10 chr10_21483429     AAsi    T    C        0      0        2 
  10 chr10_21483429     AKia    T    C        0      0        2 
  10 chr10_21483429     AOna    T    C        0      0        2 
  10 chr10_21483429     ASom    T    C        1      2        2 
  10 chr10_21483429     HCab    T    C        0      0        2 
  10 chr10_21483429     HPrz    T    C        0      0        2 
  10 chr10_21483429     ZBoe    T    C        0      0        2 
  10 chr10_21483429     ZGre    T    C        0      0        2 
  10 chr10_21483429     ZHar    T    C        0      0        2 
  10 chr10_21483429   Sample    T    C        0      0        2 
  10 chr10_21485039     AAsi    A    G      0.5      1        2 
  10 chr10_21485039     AKia    A    G        0      0        2 
  10 chr10_21485039     AOna    A    G        0      0        2 
  10 chr10_21485039     ASom    A    G        0      0        2 
  10 chr10_21485039     HCab    A    G        0      0        2 
  10 chr10_21485039     HPrz    A    G        0      0        2 
  10 chr10_21485039     ZBoe    A    G        0      0        2 
  10 chr10_21485039     ZGre    A    G        0      0        2 
  10 chr10_21485039     ZHar    A    G        0      0        2 
  10 chr10_21485039   Sample    A    G        0      0        2 
  10 chr10_21492346     AAsi    A    G        0      0        2 
  10 chr10_21492346     AKia    A    G        0      0        2 
  10 chr10_21492346     AOna    A    G        0      0        2 
  10 chr10_21492346     ASom    A    G        0      0        2 
  10 chr10_21492346     HCab    A    G        0      0        2 
  10 chr10_21492346     HPrz    A    G        0      0        2 
  10 chr10_21492346     ZBoe    A    G        0      0        2 
  10 chr10_21492346     ZGre    A    G      0.5      1        2 
  10 chr10_21492346     ZHar    A    G        0      0        2 
  10 chr10_21492346   Sample    A    G        0      0        2 
  10 chr10_21495629     AAsi    A    G        0      0        2 
  10 chr10_21495629     AKia    A    G        0      0        2 
  10 chr10_21495629     AOna    A    G      0.5      1        2 
  10 chr10_21495629     ASom    A    G        0      0        2 
  10 chr10_21495629     HCab    A    G        0      0        2 
  10 chr10_21495629     HPrz    A    G        0      0        2 
  10 chr10_21495629     ZBoe    A    G        0      0        2 
  10 chr10_21495629     ZGre    A    G        0      0        2 
  10 chr10_21495629     ZHar    A    G        0      0        2 
  10 chr10_21495629   Sample    A    G        0      0        2 
  10 chr10_21498946     AAsi    A    G        0      0        2 
  10 chr10_21498946     AKia    A    G        0      0        2 
  10 chr10_21498946     AOna    A    G      0.5      1        2 
  10 chr10_21498946     ASom    A    G        0      0        2 
  10 chr10_21498946     HCab    A    G        0      0        2 
  10 chr10_21498946     HPrz    A    G        0      0        2 
  10 chr10_21498946     ZBoe    A    G        0      0        2 
  10 chr10_21498946     ZGre    A    G        0      0        2 
  10 chr10_21498946     ZHar    A    G        0      0        2 
  10 chr10_21498946   Sample    A    G        0      0        2 
  10 chr10_21504600     AAsi    T    C        0      0        2 
  10 chr10_21504600     AKia    T    C      0.5      1        2 
  10 chr10_21504600     AOna    T    C        0      0        2 
  10 chr10_21504600     ASom    T    C        0      0        2 
  10 chr10_21504600     HCab    T    C        0      0        2 
  10 chr10_21504600     HPrz    T    C        0      0        2 
  10 chr10_21504600     ZBoe    T    C        0      0        2 
  10 chr10_21504600     ZGre    T    C        0      0        2 
  10 chr10_21504600     ZHar    T    C        0      0        2 
  10 chr10_21504600   Sample    T    C        0      0        2 
  10 chr10_21508978     AAsi    T    C        0      0        2 
  10 chr10_21508978     AKia    T    C        0      0        2 
  10 chr10_21508978     AOna    T    C        0      0        2 
  10 chr10_21508978     ASom    T    C        0      0        2 
  10 chr10_21508978     HCab    T    C        0      0        2 
  10 chr10_21508978     HPrz    T    C        0      0        2 
  10 chr10_21508978     ZBoe    T    C      0.5      1        2 
  10 chr10_21508978     ZGre    T    C        0      0        2 
  10 chr10_21508978     ZHar    T    C        0      0        2 
  10 chr10_21508978   Sample    T    C        0      0        2 
  10 chr10_21520821     AAsi    A    G        1      2        2 
  10 chr10_21520821     AKia    A    G        1      2        2 
  10 chr10_21520821     AOna    A    G        1      2        2 
  10 chr10_21520821     ASom    A    G        1      2        2 
  10 chr10_21520821     HCab    A    G        0      0        2 
  10 chr10_21520821     HPrz    A    G        0      0        2 
  10 chr10_21520821     ZBoe    A    G        0      0        2 
  10 chr10_21520821     ZGre    A    G        0      0        2 
  10 chr10_21520821     ZHar    A    G        0      0        2 
  10 chr10_21520821   Sample    A    G        1      2        2 
  10 chr10_21527406     AAsi    C    A        0      0        2 
  10 chr10_21527406     AKia    C    A        0      0        2 
  10 chr10_21527406     AOna    C    A        0      0        2 
  10 chr10_21527406     ASom    C    A        0      0        2 
  10 chr10_21527406     HCab    C    A        1      2        2 
  10 chr10_21527406     HPrz    C    A        1      2        2 
  10 chr10_21527406     ZBoe    C    A        0      0        2 
  10 chr10_21527406     ZGre    C    A        0      0        2 
  10 chr10_21527406     ZHar    C    A        0      0        2 
  10 chr10_21527406   Sample    C    A        0      0        2 
  10 chr10_21539736     AAsi    C    T        0      0        2 
  10 chr10_21539736     AKia    C    T        0      0        2 
  10 chr10_21539736     AOna    C    T        0      0        2 
  10 chr10_21539736     ASom    C    T        0      0        2 
  10 chr10_21539736     HCab    C    T      0.5      1        2 
  10 chr10_21539736     HPrz    C    T      0.5      1        2 
  10 chr10_21539736     ZBoe    C    T        0      0        2 
  10 chr10_21539736     ZGre    C    T        0      0        2 
  10 chr10_21539736     ZHar    C    T        0      0        2 
  10 chr10_21539736   Sample    C    T        0      0        2 
  10 chr10_21548733     AAsi    G    A        0      0        2 
  10 chr10_21548733     AKia    G    A        1      2        2 
  10 chr10_21548733     AOna    G    A      0.5      1        2 
  10 chr10_21548733     ASom    G    A        0      0        2 
  10 chr10_21548733     HCab    G    A        1      2        2 
  10 chr10_21548733     HPrz    G    A        1      2        2 
  10 chr10_21548733     ZBoe    G    A        0      0        2 
  10 chr10_21548733     ZGre    G    A        0      0        2 
  10 chr10_21548733     ZHar    G    A        0      0        2 
  10 chr10_21548733   Sample    G    A        0      0        2 
  10 chr10_21557502     AAsi    C    T        0      0        2 
  10 chr10_21557502     AKia    C    T        0      0        2 
  10 chr10_21557502     AOna    C    T        0      0        2 
  10 chr10_21557502     ASom    C    T        0      0        2 
  10 chr10_21557502     HCab    C    T      0.5      1        2 
  10 chr10_21557502     HPrz    C    T        0      0        2 
  10 chr10_21557502     ZBoe    C    T        0      0        2 
  10 chr10_21557502     ZGre    C    T        0      0        2 
  10 chr10_21557502     ZHar    C    T        0      0        2 
  10 chr10_21557502   Sample    C    T        0      0        2 
  10 chr10_21567890     AAsi    T    A        0      0        2 
  10 chr10_21567890     AKia    T    A        0      0        2 
  10 chr10_21567890     AOna    T    A        0      0        2 
  10 chr10_21567890     ASom    T    A        0      0        2 
  10 chr10_21567890     HCab    T    A      0.5      1        2 
  10 chr10_21567890     HPrz    T    A        1      2        2 
  10 chr10_21567890     ZBoe    T    A        0      0        2 
  10 chr10_21567890     ZGre    T    A        0      0        2 
  10 chr10_21567890     ZHar    T    A        0      0        2 
  10 chr10_21567890   Sample    T    A        0      0        2 
  10 chr10_21568016     AAsi    T    C        0      0        2 
  10 chr10_21568016     AKia    T    C        0      0        2 
  10 chr10_21568016     AOna    T    C        0      0        2 
  10 chr10_21568016     ASom    T    C        0      0        2 
  10 chr10_21568016     HCab    T    C        0      0        2 
  10 chr10_21568016     HPrz    T    C        0      0        2 
  10 chr10_21568016     ZBoe    T    C      0.5      1        2 
  10 chr10_21568016     ZGre    T    C        0      0        2 
  10 chr10_21568016     ZHar    T    C        0      0        2 
  10 chr10_21568016   Sample    T    C        0      0        2 
  10 chr10_21571277     AAsi    T    G        0      0        2 
  10 chr10_21571277     AKia    T    G        0      0        2 
  10 chr10_21571277     AOna    T    G        0      0        2 
  10 chr10_21571277     ASom    T    G        0      0        2 
  10 chr10_21571277     HCab    T    G        1      2        2 
  10 chr10_21571277     HPrz    T    G        1      2        2 
  10 chr10_21571277     ZBoe    T    G        0      0        2 
  10 chr10_21571277     ZGre    T    G        0      0        2 
  10 chr10_21571277     ZHar    T    G        0      0        2 
  10 chr10_21571277   Sample    T    G        0      0        2 
  10 chr10_21575214     AAsi    C    T        0      0        2 
  10 chr10_21575214     AKia    C    T        0      0        2 
  10 chr10_21575214     AOna    C    T        0      0        2 
  10 chr10_21575214     ASom    C    T        0      0        2 
  10 chr10_21575214     HCab    C    T      0.5      1        2 
  10 chr10_21575214     HPrz    C    T        1      2        2 
  10 chr10_21575214     ZBoe    C    T        0      0        2 
  10 chr10_21575214     ZGre    C    T        0      0        2 
  10 chr10_21575214     ZHar    C    T        0      0        2 
  10 chr10_21575214   Sample    C    T        0      0        2 
  10 chr10_21580383     AAsi    G    A        0      0        2 
  10 chr10_21580383     AKia    G    A        0      0        2 
  10 chr10_21580383     AOna    G    A        0      0        2 
  10 chr10_21580383     ASom    G    A        0      0        2 
  10 chr10_21580383     HCab    G    A      0.5      1        2 
  10 chr10_21580383     HPrz    G    A        0      0        2 
  10 chr10_21580383     ZBoe    G    A        0      0        2 
  10 chr10_21580383     ZGre    G    A        0      0        2 
  10 chr10_21580383     ZHar    G    A        0      0        2 
  10 chr10_21580383   Sample    G    A        0      0        2 
  10 chr10_21581275     AAsi    A    G        0      0        2 
  10 chr10_21581275     AKia    A    G        0      0        2 
  10 chr10_21581275     AOna    A    G        0      0        2 
  10 chr10_21581275     ASom    A    G        0      0        2 
  10 chr10_21581275     HCab    A    G        0      0        2 
  10 chr10_21581275     HPrz    A    G        0      0        2 
  10 chr10_21581275     ZBoe    A    G        0      0        2 
  10 chr10_21581275     ZGre    A    G        0      0        2 
  10 chr10_21581275     ZHar    A    G        1      2        2 
  10 chr10_21581275   Sample    A    G        0      0        2 
  10 chr10_21582616     AAsi    C    G        0      0        2 
  10 chr10_21582616     AKia    C    G        0      0        2 
  10 chr10_21582616     AOna    C    G        0      0        2 
  10 chr10_21582616     ASom    C    G        0      0        2 
  10 chr10_21582616     HCab    C    G        1      2        2 
  10 chr10_21582616     HPrz    C    G        1      2        2 
  10 chr10_21582616     ZBoe    C    G        0      0        2 
  10 chr10_21582616     ZGre    C    G        0      0        2 
  10 chr10_21582616     ZHar    C    G        0      0        2 
  10 chr10_21582616   Sample    C    G        0      0        2 
  10 chr10_21589417     AAsi    C    T        0      0        2 
  10 chr10_21589417     AKia    C    T        0      0        2 
  10 chr10_21589417     AOna    C    T        0      0        2 
  10 chr10_21589417     ASom    C    T        0      0        2 
  10 chr10_21589417     HCab    C    T        1      2        2 
  10 chr10_21589417     HPrz    C    T        1      2        2 
  10 chr10_21589417     ZBoe    C    T        0      0        2 
  10 chr10_21589417     ZGre    C    T        0      0        2 
  10 chr10_21589417     ZHar    C    T        0      0        2 
  10 chr10_21589417   Sample    C    T        0      0        2 
  10 chr10_21589463     AAsi    A    G        0      0        2 
  10 chr10_21589463     AKia    A    G        0      0        2 
  10 chr10_21589463     AOna    A    G        0      0        2 
  10 chr10_21589463     ASom    A    G        0      0        2 
  10 chr10_21589463     HCab    A    G        0      0        2 
  10 chr10_21589463     HPrz    A    G        0      0        2 
  10 chr10_21589463     ZBoe    A    G        0      0        2 
  10 chr10_21589463     ZGre    A    G        0      0        2 
  10 chr10_21589463     ZHar    A    G      0.5      1        2 
  10 chr10_21589463   Sample    A    G        0      0        2 
  10 chr10_21601570     AAsi    A    G        1      2        2 
  10 chr10_21601570     AKia    A    G        1      2        2 
  10 chr10_21601570     AOna    A    G        1      2        2 
  10 chr10_21601570     ASom    A    G        1      2        2 
  10 chr10_21601570     HCab    A    G        0      0        2 
  10 chr10_21601570     HPrz    A    G        0      0        2 
  10 chr10_21601570     ZBoe    A    G        0      0        2 
  10 chr10_21601570     ZGre    A    G        0      0        2 
  10 chr10_21601570     ZHar    A    G        0      0        2 
  10 chr10_21601570   Sample    A    G        1      2        2 
  10 chr10_21601776     AAsi    C    T        0      0        2 
  10 chr10_21601776     AKia    C    T        0      0        2 
  10 chr10_21601776     AOna    C    T        0      0        2 
  10 chr10_21601776     ASom    C    T        0      0        2 
  10 chr10_21601776     HCab    C    T        1      2        2 
  10 chr10_21601776     HPrz    C    T        1      2        2 
  10 chr10_21601776     ZBoe    C    T        0      0        2 
  10 chr10_21601776     ZGre    C    T        0      0        2 
  10 chr10_21601776     ZHar    C    T        0      0        2 
  10 chr10_21601776   Sample    C    T        0      0        2 
  10 chr10_21604223     AAsi    C    T        0      0        2 
  10 chr10_21604223     AKia    C    T        0      0        2 
  10 chr10_21604223     AOna    C    T        0      0        2 
  10 chr10_21604223     ASom    C    T        0      0        2 
  10 chr10_21604223     HCab    C    T        0      0        2 
  10 chr10_21604223     HPrz    C    T      0.5      1        2 
  10 chr10_21604223     ZBoe    C    T        0      0        2 
  10 chr10_21604223     ZGre    C    T        0      0        2 
  10 chr10_21604223     ZHar    C    T        0      0        2 
  10 chr10_21604223   Sample    C    T        0      0        2 
  10 chr10_21605363     AAsi    C    T        0      0        2 
  10 chr10_21605363     AKia    C    T        0      0        2 
  10 chr10_21605363     AOna    C    T        0      0        2 
  10 chr10_21605363     ASom    C    T        0      0        2 
  10 chr10_21605363     HCab    C    T        0      0        2 
  10 chr10_21605363     HPrz    C    T      0.5      1        2 
  10 chr10_21605363     ZBoe    C    T        0      0        2 
  10 chr10_21605363     ZGre    C    T        0      0        2 
  10 chr10_21605363     ZHar    C    T        0      0        2 
  10 chr10_21605363   Sample    C    T        0      0        2 
  10 chr10_21605719     AAsi    T    C        0      0        2 
  10 chr10_21605719     AKia    T    C        1      2        2 
  10 chr10_21605719     AOna    T    C        0      0        2 
  10 chr10_21605719     ASom    T    C        0      0        2 
  10 chr10_21605719     HCab    T    C        0      0        2 
  10 chr10_21605719     HPrz    T    C        0      0        2 
  10 chr10_21605719     ZBoe    T    C        0      0        2 
  10 chr10_21605719     ZGre    T    C        0      0        2 
  10 chr10_21605719     ZHar    T    C        0      0        2 
  10 chr10_21605719   Sample    T    C        0      0        2 
  10 chr10_21606964     AAsi    T    C        0      0        2 
  10 chr10_21606964     AKia    T    C        0      0        2 
  10 chr10_21606964     AOna    T    C        0      0        2 
  10 chr10_21606964     ASom    T    C        0      0        2 
  10 chr10_21606964     HCab    T    C      0.5      1        2 
  10 chr10_21606964     HPrz    T    C        0      0        2 
  10 chr10_21606964     ZBoe    T    C        0      0        2 
  10 chr10_21606964     ZGre    T    C        0      0        2 
  10 chr10_21606964     ZHar    T    C        0      0        2 
  10 chr10_21606964   Sample    T    C        0      0        2 
  10 chr10_21614902     AAsi    C    T        0      0        2 
  10 chr10_21614902     AKia    C    T        0      0        2 
  10 chr10_21614902     AOna    C    T        0      0        2 
  10 chr10_21614902     ASom    C    T        0      0        2 
  10 chr10_21614902     HCab    C    T        1      2        2 
  10 chr10_21614902     HPrz    C    T        1      2        2 
  10 chr10_21614902     ZBoe    C    T        0      0        2 
  10 chr10_21614902     ZGre    C    T        0      0        2 
  10 chr10_21614902     ZHar    C    T        0      0        2 
  10 chr10_21614902   Sample    C    T        0      0        2 
  10 chr10_21614971     AAsi    C    T        1      2        2 
  10 chr10_21614971     AKia    C    T        0      0        2 
  10 chr10_21614971     AOna    C    T        0      0        2 
  10 chr10_21614971     ASom    C    T        1      2        2 
  10 chr10_21614971     HCab    C    T        0      0        2 
  10 chr10_21614971     HPrz    C    T        0      0        2 
  10 chr10_21614971     ZBoe    C    T        0      0        2 
  10 chr10_21614971     ZGre    C    T        0      0        2 
  10 chr10_21614971     ZHar    C    T        0      0        2 
  10 chr10_21614971   Sample    C    T        1      2        2 
  10 chr10_21618357     AAsi    G    A        0      0        2 
  10 chr10_21618357     AKia    G    A        0      0        2 
  10 chr10_21618357     AOna    G    A        0      0        2 
  10 chr10_21618357     ASom    G    A        0      0        2 
  10 chr10_21618357     HCab    G    A        1      2        2 
  10 chr10_21618357     HPrz    G    A        1      2        2 
  10 chr10_21618357     ZBoe    G    A        0      0        2 
  10 chr10_21618357     ZGre    G    A        0      0        2 
  10 chr10_21618357     ZHar    G    A        0      0        2 
  10 chr10_21618357   Sample    G    A        0      0        2 
  10 chr10_21620412     AAsi    G    T        1      2        2 
  10 chr10_21620412     AKia    G    T        0      0        2 
  10 chr10_21620412     AOna    G    T        0      0        2 
  10 chr10_21620412     ASom    G    T        0      0        2 
  10 chr10_21620412     HCab    G    T        0      0        2 
  10 chr10_21620412     HPrz    G    T        0      0        2 
  10 chr10_21620412     ZBoe    G    T        0      0        2 
  10 chr10_21620412     ZGre    G    T        0      0        2 
  10 chr10_21620412     ZHar    G    T        0      0        2 
  10 chr10_21620412   Sample    G    T        1      2        2 
  10 chr10_21622900     AAsi    T    A        1      2        2 
  10 chr10_21622900     AKia    T    A        0      0        2 
  10 chr10_21622900     AOna    T    A        0      0        2 
  10 chr10_21622900     ASom    T    A        1      2        2 
  10 chr10_21622900     HCab    T    A        0      0        2 
  10 chr10_21622900     HPrz    T    A        0      0        2 
  10 chr10_21622900     ZBoe    T    A        0      0        2 
  10 chr10_21622900     ZGre    T    A        0      0        2 
  10 chr10_21622900     ZHar    T    A        0      0        2 
  10 chr10_21622900   Sample    T    A        1      2        2 
  10 chr10_21623472     AAsi    A    G        0      0        2 
  10 chr10_21623472     AKia    A    G        0      0        2 
  10 chr10_21623472     AOna    A    G        0      0        2 
  10 chr10_21623472     ASom    A    G        0      0        2 
  10 chr10_21623472     HCab    A    G        0      0        2 
  10 chr10_21623472     HPrz    A    G        0      0        2 
  10 chr10_21623472     ZBoe    A    G        0      0        2 
  10 chr10_21623472     ZGre    A    G      0.5      1        2 
  10 chr10_21623472     ZHar    A    G        0      0        2 
  10 chr10_21623472   Sample    A    G        0      0        2 
  10 chr10_21627495     AAsi    G    A      0.5      1        2 
  10 chr10_21627495     AKia    G    A        0      0        2 
  10 chr10_21627495     AOna    G    A        0      0        2 
  10 chr10_21627495     ASom    G    A        0      0        2 
  10 chr10_21627495     HCab    G    A        0      0        2 
  10 chr10_21627495     HPrz    G    A        0      0        2 
  10 chr10_21627495     ZBoe    G    A        0      0        2 
  10 chr10_21627495     ZGre    G    A        0      0        2 
  10 chr10_21627495     ZHar    G    A        0      0        2 
  10 chr10_21627495   Sample    G    A        0      0        2 
  10 chr10_21629043     AAsi    T    C        0      0        2 
  10 chr10_21629043     AKia    T    C        0      0        2 
  10 chr10_21629043     AOna    T    C        0      0        2 
  10 chr10_21629043     ASom    T    C        0      0        2 
  10 chr10_21629043     HCab    T    C      0.5      1        2 
  10 chr10_21629043     HPrz    T    C        1      2        2 
  10 chr10_21629043     ZBoe    T    C        0      0        2 
  10 chr10_21629043     ZGre    T    C        0      0        2 
  10 chr10_21629043     ZHar    T    C        0      0        2 
  10 chr10_21629043   Sample    T    C        0      0        2 
  10 chr10_21633854     AAsi    A    G        0      0        2 
  10 chr10_21633854     AKia    A    G        0      0        2 
  10 chr10_21633854     AOna    A    G        0      0        2 
  10 chr10_21633854     ASom    A    G        0      0        2 
  10 chr10_21633854     HCab    A    G        1      2        2 
  10 chr10_21633854     HPrz    A    G        1      2        2 
  10 chr10_21633854     ZBoe    A    G        0      0        2 
  10 chr10_21633854     ZGre    A    G        0      0        2 
  10 chr10_21633854     ZHar    A    G        0      0        2 
  10 chr10_21633854   Sample    A    G        0      0        2 
  10 chr10_21635985     AAsi    G    T        0      0        2 
  10 chr10_21635985     AKia    G    T        0      0        2 
  10 chr10_21635985     AOna    G    T        0      0        2 
  10 chr10_21635985     ASom    G    T        0      0        2 
  10 chr10_21635985     HCab    G    T        0      0        2 
  10 chr10_21635985     HPrz    G    T        0      0        2 
  10 chr10_21635985     ZBoe    G    T      0.5      1        2 
  10 chr10_21635985     ZGre    G    T        0      0        2 
  10 chr10_21635985     ZHar    G    T        0      0        2 
  10 chr10_21635985   Sample    G    T        0      0        2 
  10 chr10_21636338     AAsi    A    G        0      0        2 
  10 chr10_21636338     AKia    A    G        0      0        2 
  10 chr10_21636338     AOna    A    G        0      0        2 
  10 chr10_21636338     ASom    A    G        0      0        2 
  10 chr10_21636338     HCab    A    G        0      0        2 
  10 chr10_21636338     HPrz    A    G        0      0        2 
  10 chr10_21636338     ZBoe    A    G        0      0        2 
  10 chr10_21636338     ZGre    A    G        0      0        2 
  10 chr10_21636338     ZHar    A    G        1      2        2 
  10 chr10_21636338   Sample    A    G        0      0        2 
  10 chr10_21638255     AAsi    G    C        0      0        2 
  10 chr10_21638255     AKia    G    C        1      2        2 
  10 chr10_21638255     AOna    G    C      0.5      1        2 
  10 chr10_21638255     ASom    G    C        0      0        2 
  10 chr10_21638255     HCab    G    C        0      0        2 
  10 chr10_21638255     HPrz    G    C        0      0        2 
  10 chr10_21638255     ZBoe    G    C        0      0        2 
  10 chr10_21638255     ZGre    G    C        0      0        2 
  10 chr10_21638255     ZHar    G    C        0      0        2 
  10 chr10_21638255   Sample    G    C        0      0        2 
  10 chr10_21639972     AAsi    G    C        0      0        2 
  10 chr10_21639972     AKia    G    C        0      0        2 
  10 chr10_21639972     AOna    G    C        0      0        2 
  10 chr10_21639972     ASom    G    C        0      0        2 
  10 chr10_21639972     HCab    G    C        0      0        2 
  10 chr10_21639972     HPrz    G    C        0      0        2 
  10 chr10_21639972     ZBoe    G    C      0.5      1        2 
  10 chr10_21639972     ZGre    G    C        0      0        2 
  10 chr10_21639972     ZHar    G    C        0      0        2 
  10 chr10_21639972   Sample    G    C        0      0        2 
  10 chr10_21644393     AAsi    A    G        0      0        2 
  10 chr10_21644393     AKia    A    G        0      0        2 
  10 chr10_21644393     AOna    A    G      0.5      1        2 
  10 chr10_21644393     ASom    A    G        0      0        2 
  10 chr10_21644393     HCab    A    G        0      0        2 
  10 chr10_21644393     HPrz    A    G        0      0        2 
  10 chr10_21644393     ZBoe    A    G        0      0        2 
  10 chr10_21644393     ZGre    A    G        0      0        2 
  10 chr10_21644393     ZHar    A    G        0      0        2 
  10 chr10_21644393   Sample    A    G        0      0        2 
  10 chr10_21649497     AAsi    A    G        0      0        2 
  10 chr10_21649497     AKia    A    G        0      0        2 
  10 chr10_21649497     AOna    A    G        0      0        2 
  10 chr10_21649497     ASom    A    G        0      0        2 
  10 chr10_21649497     HCab    A    G        1      2        2 
  10 chr10_21649497     HPrz    A    G        1      2        2 
  10 chr10_21649497     ZBoe    A    G        0      0        2 
  10 chr10_21649497     ZGre    A    G        0      0        2 
  10 chr10_21649497     ZHar    A    G        0      0        2 
  10 chr10_21649497   Sample    A    G        0      0        2 
  10 chr10_21649672     AAsi    T    A        0      0        2 
  10 chr10_21649672     AKia    T    A        0      0        2 
  10 chr10_21649672     AOna    T    A        0      0        2 
  10 chr10_21649672     ASom    T    A        0      0        2 
  10 chr10_21649672     HCab    T    A        0      0        2 
  10 chr10_21649672     HPrz    T    A        0      0        2 
  10 chr10_21649672     ZBoe    T    A        0      0        2 
  10 chr10_21649672     ZGre    T    A      0.5      1        2 
  10 chr10_21649672     ZHar    T    A        0      0        2 
  10 chr10_21649672   Sample    T    A        0      0        2 
  10 chr10_21655343     AAsi    A    C      0.5      1        2 
  10 chr10_21655343     AKia    A    C        0      0        2 
  10 chr10_21655343     AOna    A    C        0      0        2 
  10 chr10_21655343     ASom    A    C        0      0        2 
  10 chr10_21655343     HCab    A    C        0      0        2 
  10 chr10_21655343     HPrz    A    C        0      0        2 
  10 chr10_21655343     ZBoe    A    C        0      0        2 
  10 chr10_21655343     ZGre    A    C        0      0        2 
  10 chr10_21655343     ZHar    A    C        0      0        2 
  10 chr10_21655343   Sample    A    C        0      0        2 
  10 chr10_21655443     AAsi    T    C        0      0        2 
  10 chr10_21655443     AKia    T    C      0.5      1        2 
  10 chr10_21655443     AOna    T    C        0      0        2 
  10 chr10_21655443     ASom    T    C        0      0        2 
  10 chr10_21655443     HCab    T    C        0      0        2 
  10 chr10_21655443     HPrz    T    C        0      0        2 
  10 chr10_21655443     ZBoe    T    C        0      0        2 
  10 chr10_21655443     ZGre    T    C        0      0        2 
  10 chr10_21655443     ZHar    T    C        0      0        2 
  10 chr10_21655443   Sample    T    C        0      0        2 
  10 chr10_21655723     AAsi    C    G      0.5      1        2 
  10 chr10_21655723     AKia    C    G        0      0        2 
  10 chr10_21655723     AOna    C    G        0      0        2 
  10 chr10_21655723     ASom    C    G        0      0        2 
  10 chr10_21655723     HCab    C    G        0      0        2 
  10 chr10_21655723     HPrz    C    G        0      0        2 
  10 chr10_21655723     ZBoe    C    G        0      0        2 
  10 chr10_21655723     ZGre    C    G        0      0        2 
  10 chr10_21655723     ZHar    C    G        0      0        2 
  10 chr10_21655723   Sample    C    G        0      0        2 
  10 chr10_21657837     AAsi    C    A        0      0        2 
  10 chr10_21657837     AKia    C    A        0      0        2 
  10 chr10_21657837     AOna    C    A        0      0        2 
  10 chr10_21657837     ASom    C    A        0      0        2 
  10 chr10_21657837     HCab    C    A      0.5      1        2 
  10 chr10_21657837     HPrz    C    A        0      0        2 
  10 chr10_21657837     ZBoe    C    A        0      0        2 
  10 chr10_21657837     ZGre    C    A        0      0        2 
  10 chr10_21657837     ZHar    C    A        0      0        2 
  10 chr10_21657837   Sample    C    A        0      0        2 
  10 chr10_21679186     AAsi    T    G        0      0        2 
  10 chr10_21679186     AKia    T    G        0      0        2 
  10 chr10_21679186     AOna    T    G        0      0        2 
  10 chr10_21679186     ASom    T    G        1      2        2 
  10 chr10_21679186     HCab    T    G        0      0        2 
  10 chr10_21679186     HPrz    T    G        0      0        2 
  10 chr10_21679186     ZBoe    T    G        0      0        2 
  10 chr10_21679186     ZGre    T    G        0      0        2 
  10 chr10_21679186     ZHar    T    G        0      0        2 
  10 chr10_21679186   Sample    T    G        1      2        2 
  10 chr10_21690319     AAsi    A    G        0      0        2 
  10 chr10_21690319     AKia    A    G      0.5      1        2 
  10 chr10_21690319     AOna    A    G      0.5      1        2 
  10 chr10_21690319     ASom    A    G        0      0        2 
  10 chr10_21690319     HCab    A    G        0      0        2 
  10 chr10_21690319     HPrz    A    G        0      0        2 
  10 chr10_21690319     ZBoe    A    G        0      0        2 
  10 chr10_21690319     ZGre    A    G        0      0        2 
  10 chr10_21690319     ZHar    A    G        0      0        2 
  10 chr10_21690319   Sample    A    G        0      0        2 
  10 chr10_21696363     AAsi    T    C        0      0        2 
  10 chr10_21696363     AKia    T    C        0      0        2 
  10 chr10_21696363     AOna    T    C        0      0        2 
  10 chr10_21696363     ASom    T    C        0      0        2 
  10 chr10_21696363     HCab    T    C        1      2        2 
  10 chr10_21696363     HPrz    T    C        1      2        2 
  10 chr10_21696363     ZBoe    T    C        0      0        2 
  10 chr10_21696363     ZGre    T    C        0      0        2 
  10 chr10_21696363     ZHar    T    C        0      0        2 
  10 chr10_21696363   Sample    T    C        0      0        2 
  10 chr10_21697145     AAsi    T    C      0.5      1        2 
  10 chr10_21697145     AKia    T    C        0      0        2 
  10 chr10_21697145     AOna    T    C        0      0        2 
  10 chr10_21697145     ASom    T    C        0      0        2 
  10 chr10_21697145     HCab    T    C        0      0        2 
  10 chr10_21697145     HPrz    T    C        0      0        2 
  10 chr10_21697145     ZBoe    T    C        0      0        2 
  10 chr10_21697145     ZGre    T    C        0      0        2 
  10 chr10_21697145     ZHar    T    C        0      0        2 
  10 chr10_21697145   Sample    T    C        0      0        2 
  10 chr10_21701546     AAsi    T    C        0      0        2 
  10 chr10_21701546     AKia    T    C        0      0        2 
  10 chr10_21701546     AOna    T    C        0      0        2 
  10 chr10_21701546     ASom    T    C        0      0        2 
  10 chr10_21701546     HCab    T    C        0      0        2 
  10 chr10_21701546     HPrz    T    C      0.5      1        2 
  10 chr10_21701546     ZBoe    T    C        0      0        2 
  10 chr10_21701546     ZGre    T    C        0      0        2 
  10 chr10_21701546     ZHar    T    C        0      0        2 
  10 chr10_21701546   Sample    T    C        0      0        2 
  10 chr10_21702436     AAsi    A    G        0      0        2 
  10 chr10_21702436     AKia    A    G        0      0        2 
  10 chr10_21702436     AOna    A    G        0      0        2 
  10 chr10_21702436     ASom    A    G        0      0        2 
  10 chr10_21702436     HCab    A    G        0      0        2 
  10 chr10_21702436     HPrz    A    G        0      0        2 
  10 chr10_21702436     ZBoe    A    G        1      2        2 
  10 chr10_21702436     ZGre    A    G        0      0        2 
  10 chr10_21702436     ZHar    A    G        0      0        2 
  10 chr10_21702436   Sample    A    G        0      0        2 
  10 chr10_21708807     AAsi    A    G        0      0        2 
  10 chr10_21708807     AKia    A    G        0      0        2 
  10 chr10_21708807     AOna    A    G        0      0        2 
  10 chr10_21708807     ASom    A    G        0      0        2 
  10 chr10_21708807     HCab    A    G        0      0        2 
  10 chr10_21708807     HPrz    A    G        0      0        2 
  10 chr10_21708807     ZBoe    A    G        0      0        2 
  10 chr10_21708807     ZGre    A    G        0      0        2 
  10 chr10_21708807     ZHar    A    G      0.5      1        2 
  10 chr10_21708807   Sample    A    G        0      0        2 
  10 chr10_21711998     AAsi    T    G      0.5      1        2 
  10 chr10_21711998     AKia    T    G        0      0        2 
  10 chr10_21711998     AOna    T    G        0      0        2 
  10 chr10_21711998     ASom    T    G        0      0        2 
  10 chr10_21711998     HCab    T    G        0      0        2 
  10 chr10_21711998     HPrz    T    G        0      0        2 
  10 chr10_21711998     ZBoe    T    G        0      0        2 
  10 chr10_21711998     ZGre    T    G        0      0        2 
  10 chr10_21711998     ZHar    T    G        0      0        2 
  10 chr10_21711998   Sample    T    G        0      0        2 
  10 chr10_21713520     AAsi    G    T        0      0        2 
  10 chr10_21713520     AKia    G    T        0      0        2 
  10 chr10_21713520     AOna    G    T        0      0        2 
  10 chr10_21713520     ASom    G    T        0      0        2 
  10 chr10_21713520     HCab    G    T        0      0        2 
  10 chr10_21713520     HPrz    G    T        0      0        2 
  10 chr10_21713520     ZBoe    G    T      0.5      1        2 
  10 chr10_21713520     ZGre    G    T        0      0        2 
  10 chr10_21713520     ZHar    G    T        0      0        2 
  10 chr10_21713520   Sample    G    T        0      0        2 
  10 chr10_21714624     AAsi    T    C        0      0        2 
  10 chr10_21714624     AKia    T    C        0      0        2 
  10 chr10_21714624     AOna    T    C        0      0        2 
  10 chr10_21714624     ASom    T    C        0      0        2 
  10 chr10_21714624     HCab    T    C        0      0        2 
  10 chr10_21714624     HPrz    T    C        0      0        2 
  10 chr10_21714624     ZBoe    T    C      0.5      1        2 
  10 chr10_21714624     ZGre    T    C        0      0        2 
  10 chr10_21714624     ZHar    T    C        0      0        2 
  10 chr10_21714624   Sample    T    C        0      0        2 
  10 chr10_21720168     AAsi    G    A      0.5      1        2 
  10 chr10_21720168     AKia    G    A        0      0        2 
  10 chr10_21720168     AOna    G    A        0      0        2 
  10 chr10_21720168     ASom    G    A        0      0        2 
  10 chr10_21720168     HCab    G    A        0      0        2 
  10 chr10_21720168     HPrz    G    A        0      0        2 
  10 chr10_21720168     ZBoe    G    A        0      0        2 
  10 chr10_21720168     ZGre    G    A        0      0        2 
  10 chr10_21720168     ZHar    G    A        0      0        2 
  10 chr10_21720168   Sample    G    A        0      0        2 
  10 chr10_21720280     AAsi    C    T        0      0        2 
  10 chr10_21720280     AKia    C    T        0      0        2 
  10 chr10_21720280     AOna    C    T        0      0        2 
  10 chr10_21720280     ASom    C    T        0      0        2 
  10 chr10_21720280     HCab    C    T        0      0        2 
  10 chr10_21720280     HPrz    C    T        0      0        2 
  10 chr10_21720280     ZBoe    C    T        0      0        2 
  10 chr10_21720280     ZGre    C    T        0      0        2 
  10 chr10_21720280     ZHar    C    T        1      2        2 
  10 chr10_21720280   Sample    C    T        0      0        2 
  10 chr10_21723433     AAsi    C    T        0      0        2 
  10 chr10_21723433     AKia    C    T        0      0        2 
  10 chr10_21723433     AOna    C    T        0      0        2 
  10 chr10_21723433     ASom    C    T        0      0        2 
  10 chr10_21723433     HCab    C    T        1      2        2 
  10 chr10_21723433     HPrz    C    T        1      2        2 
  10 chr10_21723433     ZBoe    C    T        0      0        2 
  10 chr10_21723433     ZGre    C    T        0      0        2 
  10 chr10_21723433     ZHar    C    T        0      0        2 
  10 chr10_21723433   Sample    C    T        0      0        2 
  10 chr10_21724530     AAsi    T    A      0.5      1        2 
  10 chr10_21724530     AKia    T    A        0      0        2 
  10 chr10_21724530     AOna    T    A      0.5      1        2 
  10 chr10_21724530     ASom    T    A        1      2        2 
  10 chr10_21724530     HCab    T    A        0      0        2 
  10 chr10_21724530     HPrz    T    A        0      0        2 
  10 chr10_21724530     ZBoe    T    A        0      0        2 
  10 chr10_21724530     ZGre    T    A        0      0        2 
  10 chr10_21724530     ZHar    T    A        0      0        2 
  10 chr10_21724530   Sample    T    A        1      2        2 
  10 chr10_21735025     AAsi    G    C        0      0        2 
  10 chr10_21735025     AKia    G    C        0      0        2 
  10 chr10_21735025     AOna    G    C        0      0        2 
  10 chr10_21735025     ASom    G    C        0      0        2 
  10 chr10_21735025     HCab    G    C        1      2        2 
  10 chr10_21735025     HPrz    G    C        1      2        2 
  10 chr10_21735025     ZBoe    G    C        0      0        2 
  10 chr10_21735025     ZGre    G    C        0      0        2 
  10 chr10_21735025     ZHar    G    C        0      0        2 
  10 chr10_21735025   Sample    G    C        0      0        2 
  10 chr10_21739770     AAsi    T    C        0      0        2 
  10 chr10_21739770     AKia    T    C        0      0        2 
  10 chr10_21739770     AOna    T    C        0      0        2 
  10 chr10_21739770     ASom    T    C        0      0        2 
  10 chr10_21739770     HCab    T    C        0      0        2 
  10 chr10_21739770     HPrz    T    C      0.5      1        2 
  10 chr10_21739770     ZBoe    T    C        0      0        2 
  10 chr10_21739770     ZGre    T    C        0      0        2 
  10 chr10_21739770     ZHar    T    C        0      0        2 
  10 chr10_21739770   Sample    T    C        0      0        2 
  10 chr10_21750525     AAsi    A    G        0      0        2 
  10 chr10_21750525     AKia    A    G        0      0        2 
  10 chr10_21750525     AOna    A    G        0      0        2 
  10 chr10_21750525     ASom    A    G        0      0        2 
  10 chr10_21750525     HCab    A    G        0      0        2 
  10 chr10_21750525     HPrz    A    G        0      0        2 
  10 chr10_21750525     ZBoe    A    G      0.5      1        2 
  10 chr10_21750525     ZGre    A    G        0      0        2 
  10 chr10_21750525     ZHar    A    G        0      0        2 
  10 chr10_21750525   Sample    A    G        0      0        2 
  10 chr10_21751033     AAsi    T    C        0      0        2 
  10 chr10_21751033     AKia    T    C        0      0        2 
  10 chr10_21751033     AOna    T    C        0      0        2 
  10 chr10_21751033     ASom    T    C        0      0        2 
  10 chr10_21751033     HCab    T    C        0      0        2 
  10 chr10_21751033     HPrz    T    C        0      0        2 
  10 chr10_21751033     ZBoe    T    C      0.5      1        2 
  10 chr10_21751033     ZGre    T    C        0      0        2 
  10 chr10_21751033     ZHar    T    C        0      0        2 
  10 chr10_21751033   Sample    T    C        0      0        2 
  10 chr10_21753637     AAsi    T    C        0      0        2 
  10 chr10_21753637     AKia    T    C        0      0        2 
  10 chr10_21753637     AOna    T    C        0      0        2 
  10 chr10_21753637     ASom    T    C        0      0        2 
  10 chr10_21753637     HCab    T    C        0      0        2 
  10 chr10_21753637     HPrz    T    C        0      0        2 
  10 chr10_21753637     ZBoe    T    C        1      2        2 
  10 chr10_21753637     ZGre    T    C        1      2        2 
  10 chr10_21753637     ZHar    T    C        1      2        2 
  10 chr10_21753637   Sample    T    C        0      0        2 
  10 chr10_21757918     AAsi    T    A        0      0        2 
  10 chr10_21757918     AKia    T    A      0.5      1        2 
  10 chr10_21757918     AOna    T    A        0      0        2 
  10 chr10_21757918     ASom    T    A        0      0        2 
  10 chr10_21757918     HCab    T    A        0      0        2 
  10 chr10_21757918     HPrz    T    A        0      0        2 
  10 chr10_21757918     ZBoe    T    A        0      0        2 
  10 chr10_21757918     ZGre    T    A        0      0        2 
  10 chr10_21757918     ZHar    T    A        0      0        2 
  10 chr10_21757918   Sample    T    A        0      0        2 
  10 chr10_21758830     AAsi    T    C        1      2        2 
  10 chr10_21758830     AKia    T    C        0      0        2 
  10 chr10_21758830     AOna    T    C        0      0        2 
  10 chr10_21758830     ASom    T    C        1      2        2 
  10 chr10_21758830     HCab    T    C        0      0        2 
  10 chr10_21758830     HPrz    T    C        0      0        2 
  10 chr10_21758830     ZBoe    T    C        0      0        2 
  10 chr10_21758830     ZGre    T    C        0      0        2 
  10 chr10_21758830     ZHar    T    C        0      0        2 
  10 chr10_21758830   Sample    T    C        0      0        2 
  10 chr10_21760869     AAsi    T    C        0      0        2 
  10 chr10_21760869     AKia    T    C      0.5      1        2 
  10 chr10_21760869     AOna    T    C        1      2        2 
  10 chr10_21760869     ASom    T    C        0      0        2 
  10 chr10_21760869     HCab    T    C        0      0        2 
  10 chr10_21760869     HPrz    T    C        0      0        2 
  10 chr10_21760869     ZBoe    T    C        0      0        2 
  10 chr10_21760869     ZGre    T    C        0      0        2 
  10 chr10_21760869     ZHar    T    C        0      0        2 
  10 chr10_21760869   Sample    T    C        0      0        2 
  10 chr10_21763724     AAsi    T    C      0.5      1        2 
  10 chr10_21763724     AKia    T    C        0      0        2 
  10 chr10_21763724     AOna    T    C        0      0        2 
  10 chr10_21763724     ASom    T    C        0      0        2 
  10 chr10_21763724     HCab    T    C        0      0        2 
  10 chr10_21763724     HPrz    T    C        0      0        2 
  10 chr10_21763724     ZBoe    T    C        0      0        2 
  10 chr10_21763724     ZGre    T    C        0      0        2 
  10 chr10_21763724     ZHar    T    C        0      0        2 
  10 chr10_21763724   Sample    T    C        0      0        2 
  10 chr10_21769011     AAsi    T    C        0      0        2 
  10 chr10_21769011     AKia    T    C        0      0        2 
  10 chr10_21769011     AOna    T    C        0      0        2 
  10 chr10_21769011     ASom    T    C        0      0        2 
  10 chr10_21769011     HCab    T    C        0      0        2 
  10 chr10_21769011     HPrz    T    C        0      0        2 
  10 chr10_21769011     ZBoe    T    C        0      0        2 
  10 chr10_21769011     ZGre    T    C        1      2        2 
  10 chr10_21769011     ZHar    T    C        0      0        2 
  10 chr10_21769011   Sample    T    C        0      0        2 
  10 chr10_21769116     AAsi    A    T        1      2        2 
  10 chr10_21769116     AKia    A    T        0      0        2 
  10 chr10_21769116     AOna    A    T        0      0        2 
  10 chr10_21769116     ASom    A    T        1      2        2 
  10 chr10_21769116     HCab    A    T        0      0        2 
  10 chr10_21769116     HPrz    A    T        0      0        2 
  10 chr10_21769116     ZBoe    A    T        0      0        2 
  10 chr10_21769116     ZGre    A    T        0      0        2 
  10 chr10_21769116     ZHar    A    T        0      0        2 
  10 chr10_21769116   Sample    A    T        1      2        2 
  10 chr10_21769578     AAsi    T    C        0      0        2 
  10 chr10_21769578     AKia    T    C        0      0        2 
  10 chr10_21769578     AOna    T    C        0      0        2 
  10 chr10_21769578     ASom    T    C        0      0        2 
  10 chr10_21769578     HCab    T    C        0      0        2 
  10 chr10_21769578     HPrz    T    C        0      0        2 
  10 chr10_21769578     ZBoe    T    C        0      0        2 
  10 chr10_21769578     ZGre    T    C        0      0        2 
  10 chr10_21769578     ZHar    T    C        1      2        2 
  10 chr10_21769578   Sample    T    C        0      0        2 
  10 chr10_21769872     AAsi    A    G        0      0        2 
  10 chr10_21769872     AKia    A    G        0      0        2 
  10 chr10_21769872     AOna    A    G        0      0        2 
  10 chr10_21769872     ASom    A    G        0      0        2 
  10 chr10_21769872     HCab    A    G        0      0        2 
  10 chr10_21769872     HPrz    A    G        0      0        2 
  10 chr10_21769872     ZBoe    A    G        1      2        2 
  10 chr10_21769872     ZGre    A    G        0      0        2 
  10 chr10_21769872     ZHar    A    G        1      2        2 
  10 chr10_21769872   Sample    A    G        0      0        2 
  10 chr10_21771575     AAsi    G    A        0      0        2 
  10 chr10_21771575     AKia    G    A        0      0        2 
  10 chr10_21771575     AOna    G    A        0      0        2 
  10 chr10_21771575     ASom    G    A        0      0        2 
  10 chr10_21771575     HCab    G    A        0      0        2 
  10 chr10_21771575     HPrz    G    A        0      0        2 
  10 chr10_21771575     ZBoe    G    A        0      0        2 
  10 chr10_21771575     ZGre    G    A      0.5      1        2 
  10 chr10_21771575     ZHar    G    A        0      0        2 
  10 chr10_21771575   Sample    G    A        0      0        2 
  10 chr10_21777271     AAsi    T    G        0      0        2 
  10 chr10_21777271     AKia    T    G        0      0        2 
  10 chr10_21777271     AOna    T    G      0.5      1        2 
  10 chr10_21777271     ASom    T    G        0      0        2 
  10 chr10_21777271     HCab    T    G        0      0        2 
  10 chr10_21777271     HPrz    T    G        0      0        2 
  10 chr10_21777271     ZBoe    T    G        0      0        2 
  10 chr10_21777271     ZGre    T    G        0      0        2 
  10 chr10_21777271     ZHar    T    G        0      0        2 
  10 chr10_21777271   Sample    T    G        0      0        2 
  10 chr10_21795524     AAsi    T    C        0      0        2 
  10 chr10_21795524     AKia    T    C        1      2        2 
  10 chr10_21795524     AOna    T    C        1      2        2 
  10 chr10_21795524     ASom    T    C        0      0        2 
  10 chr10_21795524     HCab    T    C        0      0        2 
  10 chr10_21795524     HPrz    T    C        0      0        2 
  10 chr10_21795524     ZBoe    T    C        0      0        2 
  10 chr10_21795524     ZGre    T    C        0      0        2 
  10 chr10_21795524     ZHar    T    C        0      0        2 
  10 chr10_21795524   Sample    T    C        0      0        2 
  10 chr10_21796937     AAsi    G    A        1      2        2 
  10 chr10_21796937     AKia    G    A        0      0        2 
  10 chr10_21796937     AOna    G    A        0      0        2 
  10 chr10_21796937     ASom    G    A        1      2        2 
  10 chr10_21796937     HCab    G    A        0      0        2 
  10 chr10_21796937     HPrz    G    A        0      0        2 
  10 chr10_21796937     ZBoe    G    A        0      0        2 
  10 chr10_21796937     ZGre    G    A        0      0        2 
  10 chr10_21796937     ZHar    G    A        0      0        2 
  10 chr10_21796937   Sample    G    A        1      2        2 
  10 chr10_21801960     AAsi    T    C        0      0        2 
  10 chr10_21801960     AKia    T    C        0      0        2 
  10 chr10_21801960     AOna    T    C        0      0        2 
  10 chr10_21801960     ASom    T    C        0      0        2 
  10 chr10_21801960     HCab    T    C        1      2        2 
  10 chr10_21801960     HPrz    T    C        1      2        2 
  10 chr10_21801960     ZBoe    T    C        0      0        2 
  10 chr10_21801960     ZGre    T    C        0      0        2 
  10 chr10_21801960     ZHar    T    C        0      0        2 
  10 chr10_21801960   Sample    T    C        0      0        2 
  10 chr10_21821448     AAsi    C    T        1      2        2 
  10 chr10_21821448     AKia    C    T        0      0        2 
  10 chr10_21821448     AOna    C    T        0      0        2 
  10 chr10_21821448     ASom    C    T        1      2        2 
  10 chr10_21821448     HCab    C    T        0      0        2 
  10 chr10_21821448     HPrz    C    T        0      0        2 
  10 chr10_21821448     ZBoe    C    T        0      0        2 
  10 chr10_21821448     ZGre    C    T        0      0        2 
  10 chr10_21821448     ZHar    C    T        0      0        2 
  10 chr10_21821448   Sample    C    T        1      2        2 
  10 chr10_21823805     AAsi    T    A        0      0        2 
  10 chr10_21823805     AKia    T    A        0      0        2 
  10 chr10_21823805     AOna    T    A      0.5      1        2 
  10 chr10_21823805     ASom    T    A        0      0        2 
  10 chr10_21823805     HCab    T    A        0      0        2 
  10 chr10_21823805     HPrz    T    A        0      0        2 
  10 chr10_21823805     ZBoe    T    A        0      0        2 
  10 chr10_21823805     ZGre    T    A        0      0        2 
  10 chr10_21823805     ZHar    T    A        0      0        2 
  10 chr10_21823805   Sample    T    A        0      0        2 
  10 chr10_21824270     AAsi    A    G        0      0        2 
  10 chr10_21824270     AKia    A    G        1      2        2 
  10 chr10_21824270     AOna    A    G        0      0        2 
  10 chr10_21824270     ASom    A    G        0      0        2 
  10 chr10_21824270     HCab    A    G        0      0        2 
  10 chr10_21824270     HPrz    A    G        0      0        2 
  10 chr10_21824270     ZBoe    A    G        0      0        2 
  10 chr10_21824270     ZGre    A    G        0      0        2 
  10 chr10_21824270     ZHar    A    G        0      0        2 
  10 chr10_21824270   Sample    A    G        0      0        2 
  10 chr10_21842918     AAsi    G    C        0      0        2 
  10 chr10_21842918     AKia    G    C        0      0        2 
  10 chr10_21842918     AOna    G    C        0      0        2 
  10 chr10_21842918     ASom    G    C        1      2        2 
  10 chr10_21842918     HCab    G    C        0      0        2 
  10 chr10_21842918     HPrz    G    C        0      0        2 
  10 chr10_21842918     ZBoe    G    C        0      0        2 
  10 chr10_21842918     ZGre    G    C        0      0        2 
  10 chr10_21842918     ZHar    G    C        0      0        2 
  10 chr10_21842918   Sample    G    C        0      0        2 
  10 chr10_21845706     AAsi    G    C        0      0        2 
  10 chr10_21845706     AKia    G    C      0.5      1        2 
  10 chr10_21845706     AOna    G    C        0      0        2 
  10 chr10_21845706     ASom    G    C        0      0        2 
  10 chr10_21845706     HCab    G    C        0      0        2 
  10 chr10_21845706     HPrz    G    C        0      0        2 
  10 chr10_21845706     ZBoe    G    C        0      0        2 
  10 chr10_21845706     ZGre    G    C        0      0        2 
  10 chr10_21845706     ZHar    G    C        0      0        2 
  10 chr10_21845706   Sample    G    C        0      0        2 
  10 chr10_21848007     AAsi    T    C        0      0        2 
  10 chr10_21848007     AKia    T    C        0      0        2 
  10 chr10_21848007     AOna    T    C        0      0        2 
  10 chr10_21848007     ASom    T    C        1      2        2 
  10 chr10_21848007     HCab    T    C        0      0        2 
  10 chr10_21848007     HPrz    T    C        0      0        2 
  10 chr10_21848007     ZBoe    T    C        0      0        2 
  10 chr10_21848007     ZGre    T    C        0      0        2 
  10 chr10_21848007     ZHar    T    C        0      0        2 
  10 chr10_21848007   Sample    T    C        0      0        2 
  10 chr10_21852273     AAsi    G    A        0      0        2 
  10 chr10_21852273     AKia    G    A      0.5      1        2 
  10 chr10_21852273     AOna    G    A        0      0        2 
  10 chr10_21852273     ASom    G    A        0      0        2 
  10 chr10_21852273     HCab    G    A        0      0        2 
  10 chr10_21852273     HPrz    G    A        0      0        2 
  10 chr10_21852273     ZBoe    G    A        0      0        2 
  10 chr10_21852273     ZGre    G    A        0      0        2 
  10 chr10_21852273     ZHar    G    A        0      0        2 
  10 chr10_21852273   Sample    G    A        0      0        2 
  10 chr10_21852545     AAsi    G    A        0      0        2 
  10 chr10_21852545     AKia    G    A        0      0        2 
  10 chr10_21852545     AOna    G    A        0      0        2 
  10 chr10_21852545     ASom    G    A        1      2        2 
  10 chr10_21852545     HCab    G    A        0      0        2 
  10 chr10_21852545     HPrz    G    A        0      0        2 
  10 chr10_21852545     ZBoe    G    A        0      0        2 
  10 chr10_21852545     ZGre    G    A        0      0        2 
  10 chr10_21852545     ZHar    G    A        0      0        2 
  10 chr10_21852545   Sample    G    A        0      0        2 
  10 chr10_21859408     AAsi    A    G        0      0        2 
  10 chr10_21859408     AKia    A    G      0.5      1        2 
  10 chr10_21859408     AOna    A    G        0      0        2 
  10 chr10_21859408     ASom    A    G        0      0        2 
  10 chr10_21859408     HCab    A    G        0      0        2 
  10 chr10_21859408     HPrz    A    G        0      0        2 
  10 chr10_21859408     ZBoe    A    G        0      0        2 
  10 chr10_21859408     ZGre    A    G        0      0        2 
  10 chr10_21859408     ZHar    A    G        0      0        2 
  10 chr10_21859408   Sample    A    G        0      0        2 
  10 chr10_21866812     AAsi    C    T        0      0        2 
  10 chr10_21866812     AKia    C    T      0.5      1        2 
  10 chr10_21866812     AOna    C    T        0      0        2 
  10 chr10_21866812     ASom    C    T        0      0        2 
  10 chr10_21866812     HCab    C    T        0      0        2 
  10 chr10_21866812     HPrz    C    T        0      0        2 
  10 chr10_21866812     ZBoe    C    T        0      0        2 
  10 chr10_21866812     ZGre    C    T        0      0        2 
  10 chr10_21866812     ZHar    C    T        0      0        2 
  10 chr10_21866812   Sample    C    T        0      0        2 
  10 chr10_21887723     AAsi    G    A        0      0        2 
  10 chr10_21887723     AKia    G    A        0      0        2 
  10 chr10_21887723     AOna    G    A        0      0        2 
  10 chr10_21887723     ASom    G    A        0      0        2 
  10 chr10_21887723     HCab    G    A        0      0        2 
  10 chr10_21887723     HPrz    G    A        0      0        2 
  10 chr10_21887723     ZBoe    G    A      0.5      1        2 
  10 chr10_21887723     ZGre    G    A        0      0        2 
  10 chr10_21887723     ZHar    G    A        0      0        2 
  10 chr10_21887723   Sample    G    A        0      0        2 
  10 chr10_21899886     AAsi    G    A        0      0        2 
  10 chr10_21899886     AKia    G    A      0.5      1        2 
  10 chr10_21899886     AOna    G    A        0      0        2 
  10 chr10_21899886     ASom    G    A        0      0        2 
  10 chr10_21899886     HCab    G    A        0      0        2 
  10 chr10_21899886     HPrz    G    A        0      0        2 
  10 chr10_21899886     ZBoe    G    A        0      0        2 
  10 chr10_21899886     ZGre    G    A        0      0        2 
  10 chr10_21899886     ZHar    G    A        0      0        2 
  10 chr10_21899886   Sample    G    A        0      0        2 
  10 chr10_21903702     AAsi    A    G        0      0        2 
  10 chr10_21903702     AKia    A    G        0      0        2 
  10 chr10_21903702     AOna    A    G        0      0        2 
  10 chr10_21903702     ASom    A    G        0      0        2 
  10 chr10_21903702     HCab    A    G        0      0        2 
  10 chr10_21903702     HPrz    A    G        0      0        2 
  10 chr10_21903702     ZBoe    A    G      0.5      1        2 
  10 chr10_21903702     ZGre    A    G        0      0        2 
  10 chr10_21903702     ZHar    A    G        0      0        2 
  10 chr10_21903702   Sample    A    G        0      0        2 
  10 chr10_21905303     AAsi    C    T      0.5      1        2 
  10 chr10_21905303     AKia    C    T        0      0        2 
  10 chr10_21905303     AOna    C    T        0      0        2 
  10 chr10_21905303     ASom    C    T        0      0        2 
  10 chr10_21905303     HCab    C    T        0      0        2 
  10 chr10_21905303     HPrz    C    T        0      0        2 
  10 chr10_21905303     ZBoe    C    T        0      0        2 
  10 chr10_21905303     ZGre    C    T        0      0        2 
  10 chr10_21905303     ZHar    C    T        0      0        2 
  10 chr10_21905303   Sample    C    T        1      2        2 
  10 chr10_21916460     AAsi    G    T        0      0        2 
  10 chr10_21916460     AKia    G    T        0      0        2 
  10 chr10_21916460     AOna    G    T      0.5      1        2 
  10 chr10_21916460     ASom    G    T        0      0        2 
  10 chr10_21916460     HCab    G    T        0      0        2 
  10 chr10_21916460     HPrz    G    T        0      0        2 
  10 chr10_21916460     ZBoe    G    T        0      0        2 
  10 chr10_21916460     ZGre    G    T        0      0        2 
  10 chr10_21916460     ZHar    G    T        0      0        2 
  10 chr10_21916460   Sample    G    T        0      0        2 
  10 chr10_21917261     AAsi    G    T        0      0        2 
  10 chr10_21917261     AKia    G    T        0      0        2 
  10 chr10_21917261     AOna    G    T        0      0        2 
  10 chr10_21917261     ASom    G    T        0      0        2 
  10 chr10_21917261     HCab    G    T        1      2        2 
  10 chr10_21917261     HPrz    G    T        1      2        2 
  10 chr10_21917261     ZBoe    G    T        0      0        2 
  10 chr10_21917261     ZGre    G    T        0      0        2 
  10 chr10_21917261     ZHar    G    T        0      0        2 
  10 chr10_21917261   Sample    G    T        0      0        2 
  10 chr10_21952816     AAsi    A    G      0.5      1        2 
  10 chr10_21952816     AKia    A    G        1      2        2 
  10 chr10_21952816     AOna    A    G        0      0        2 
  10 chr10_21952816     ASom    A    G      0.5      1        2 
  10 chr10_21952816     HCab    A    G        0      0        2 
  10 chr10_21952816     HPrz    A    G        0      0        2 
  10 chr10_21952816     ZBoe    A    G        1      2        2 
  10 chr10_21952816     ZGre    A    G        0      0        2 
  10 chr10_21952816     ZHar    A    G        1      2        2 
  10 chr10_21952816   Sample    A    G        0      0        2 
  10 chr10_21975986     AAsi    T    C        0      0        2 
  10 chr10_21975986     AKia    T    C        0      0        2 
  10 chr10_21975986     AOna    T    C        0      0        2 
  10 chr10_21975986     ASom    T    C        0      0        2 
  10 chr10_21975986     HCab    T    C      0.5      1        2 
  10 chr10_21975986     HPrz    T    C        1      2        2 
  10 chr10_21975986     ZBoe    T    C        0      0        2 
  10 chr10_21975986     ZGre    T    C        0      0        2 
  10 chr10_21975986     ZHar    T    C        0      0        2 
  10 chr10_21975986   Sample    T    C        0      0        2 
  10 chr10_21976770     AAsi    T    C        0      0        2 
  10 chr10_21976770     AKia    T    C        0      0        2 
  10 chr10_21976770     AOna    T    C        0      0        2 
  10 chr10_21976770     ASom    T    C        0      0        2 
  10 chr10_21976770     HCab    T    C      0.5      1        2 
  10 chr10_21976770     HPrz    T    C        1      2        2 
  10 chr10_21976770     ZBoe    T    C        0      0        2 
  10 chr10_21976770     ZGre    T    C        0      0        2 
  10 chr10_21976770     ZHar    T    C        0      0        2 
  10 chr10_21976770   Sample    T    C        0      0        2 
  10 chr10_21993607     AAsi    T    G        0      0        2 
  10 chr10_21993607     AKia    T    G      0.5      1        2 
  10 chr10_21993607     AOna    T    G        0      0        2 
  10 chr10_21993607     ASom    T    G        0      0        2 
  10 chr10_21993607     HCab    T    G        0      0        2 
  10 chr10_21993607     HPrz    T    G        0      0        2 
  10 chr10_21993607     ZBoe    T    G        0      0        2 
  10 chr10_21993607     ZGre    T    G        0      0        2 
  10 chr10_21993607     ZHar    T    G        0      0        2 
  10 chr10_21993607   Sample    T    G        0      0        2 
  10 chr10_21994070     AAsi    T    C        0      0        2 
  10 chr10_21994070     AKia    T    C        0      0        2 
  10 chr10_21994070     AOna    T    C        0      0        2 
  10 chr10_21994070     ASom    T    C        1      2        2 
  10 chr10_21994070     HCab    T    C        0      0        2 
  10 chr10_21994070     HPrz    T    C        0      0        2 
  10 chr10_21994070     ZBoe    T    C        0      0        2 
  10 chr10_21994070     ZGre    T    C        0      0        2 
  10 chr10_21994070     ZHar    T    C        0      0        2 
  10 chr10_21994070   Sample    T    C        0      0        2 
  10 chr10_21998069     AAsi    G    T        0      0        2 
  10 chr10_21998069     AKia    G    T        0      0        2 
  10 chr10_21998069     AOna    G    T        0      0        2 
  10 chr10_21998069     ASom    G    T        0      0        2 
  10 chr10_21998069     HCab    G    T        1      2        2 
  10 chr10_21998069     HPrz    G    T        1      2        2 
  10 chr10_21998069     ZBoe    G    T        0      0        2 
  10 chr10_21998069     ZGre    G    T        0      0        2 
  10 chr10_21998069     ZHar    G    T        0      0        2 
  10 chr10_21998069   Sample    G    T        0      0        2 
  10 chr10_21998142     AAsi    C    G        0      0        2 
  10 chr10_21998142     AKia    C    G        0      0        2 
  10 chr10_21998142     AOna    C    G        0      0        2 
  10 chr10_21998142     ASom    C    G        0      0        2 
  10 chr10_21998142     HCab    C    G        1      2        2 
  10 chr10_21998142     HPrz    C    G        1      2        2 
  10 chr10_21998142     ZBoe    C    G        0      0        2 
  10 chr10_21998142     ZGre    C    G        0      0        2 
  10 chr10_21998142     ZHar    C    G        0      0        2 
  10 chr10_21998142   Sample    C    G        0      0        2 
  10 chr10_22008682     AAsi    T    C        0      0        2 
  10 chr10_22008682     AKia    T    C        0      0        2 
  10 chr10_22008682     AOna    T    C        0      0        2 
  10 chr10_22008682     ASom    T    C        0      0        2 
  10 chr10_22008682     HCab    T    C        0      0        2 
  10 chr10_22008682     HPrz    T    C        0      0        2 
  10 chr10_22008682     ZBoe    T    C        1      2        2 
  10 chr10_22008682     ZGre    T    C        1      2        2 
  10 chr10_22008682     ZHar    T    C        1      2        2 
  10 chr10_22008682   Sample    T    C        0      0        2 
  10 chr10_22013846     AAsi    C    T        0      0        2 
  10 chr10_22013846     AKia    C    T      0.5      1        2 
  10 chr10_22013846     AOna    C    T        1      2        2 
  10 chr10_22013846     ASom    C    T        0      0        2 
  10 chr10_22013846     HCab    C    T        0      0        2 
  10 chr10_22013846     HPrz    C    T        0      0        2 
  10 chr10_22013846     ZBoe    C    T        0      0        2 
  10 chr10_22013846     ZGre    C    T        0      0        2 
  10 chr10_22013846     ZHar    C    T        0      0        2 
  10 chr10_22013846   Sample    C    T        0      0        2 
  10 chr10_22026481     AAsi    T    G        0      0        2 
  10 chr10_22026481     AKia    T    G        0      0        2 
  10 chr10_22026481     AOna    T    G        0      0        2 
  10 chr10_22026481     ASom    T    G        0      0        2 
  10 chr10_22026481     HCab    T    G        0      0        2 
  10 chr10_22026481     HPrz    T    G        0      0        2 
  10 chr10_22026481     ZBoe    T    G        1      2        2 
  10 chr10_22026481     ZGre    T    G        1      2        2 
  10 chr10_22026481     ZHar    T    G      0.5      1        2 
  10 chr10_22026481   Sample    T    G        0      0        2 
  10 chr10_22036110     AAsi    G    A        0      0        2 
  10 chr10_22036110     AKia    G    A        0      0        2 
  10 chr10_22036110     AOna    G    A        0      0        2 
  10 chr10_22036110     ASom    G    A        0      0        2 
  10 chr10_22036110     HCab    G    A        1      2        2 
  10 chr10_22036110     HPrz    G    A        1      2        2 
  10 chr10_22036110     ZBoe    G    A        0      0        2 
  10 chr10_22036110     ZGre    G    A        0      0        2 
  10 chr10_22036110     ZHar    G    A        0      0        2 
  10 chr10_22036110   Sample    G    A        0      0        2 
  10 chr10_22038756     AAsi    T    C        0      0        2 
  10 chr10_22038756     AKia    T    C        0      0        2 
  10 chr10_22038756     AOna    T    C        0      0        2 
  10 chr10_22038756     ASom    T    C        0      0        2 
  10 chr10_22038756     HCab    T    C        1      2        2 
  10 chr10_22038756     HPrz    T    C        1      2        2 
  10 chr10_22038756     ZBoe    T    C        0      0        2 
  10 chr10_22038756     ZGre    T    C        0      0        2 
  10 chr10_22038756     ZHar    T    C        0      0        2 
  10 chr10_22038756   Sample    T    C        0      0        2 
  10 chr10_22040592     AAsi    G    A        0      0        2 
  10 chr10_22040592     AKia    G    A        0      0        2 
  10 chr10_22040592     AOna    G    A      0.5      1        2 
  10 chr10_22040592     ASom    G    A        0      0        2 
  10 chr10_22040592     HCab    G    A        0      0        2 
  10 chr10_22040592     HPrz    G    A        0      0        2 
  10 chr10_22040592     ZBoe    G    A        0      0        2 
  10 chr10_22040592     ZGre    G    A        0      0        2 
  10 chr10_22040592     ZHar    G    A        0      0        2 
  10 chr10_22040592   Sample    G    A        0      0        2 
  10 chr10_22044094     AAsi    T    G        0      0        2 
  10 chr10_22044094     AKia    T    G        0      0        2 
  10 chr10_22044094     AOna    T    G        0      0        2 
  10 chr10_22044094     ASom    T    G        0      0        2 
  10 chr10_22044094     HCab    T    G        1      2        2 
  10 chr10_22044094     HPrz    T    G        1      2        2 
  10 chr10_22044094     ZBoe    T    G        0      0        2 
  10 chr10_22044094     ZGre    T    G        0      0        2 
  10 chr10_22044094     ZHar    T    G        0      0        2 
  10 chr10_22044094   Sample    T    G        0      0        2 
  10 chr10_22044108     AAsi    G    A        0      0        2 
  10 chr10_22044108     AKia    G    A        0      0        2 
  10 chr10_22044108     AOna    G    A        0      0        2 
  10 chr10_22044108     ASom    G    A        0      0        2 
  10 chr10_22044108     HCab    G    A        0      0        2 
  10 chr10_22044108     HPrz    G    A      0.5      1        2 
  10 chr10_22044108     ZBoe    G    A        0      0        2 
  10 chr10_22044108     ZGre    G    A        0      0        2 
  10 chr10_22044108     ZHar    G    A        0      0        2 
  10 chr10_22044108   Sample    G    A        0      0        2 
  10 chr10_22050190     AAsi    G    A        0      0        2 
  10 chr10_22050190     AKia    G    A        1      2        2 
  10 chr10_22050190     AOna    G    A        0      0        2 
  10 chr10_22050190     ASom    G    A        0      0        2 
  10 chr10_22050190     HCab    G    A        0      0        2 
  10 chr10_22050190     HPrz    G    A        0      0        2 
  10 chr10_22050190     ZBoe    G    A        0      0        2 
  10 chr10_22050190     ZGre    G    A        0      0        2 
  10 chr10_22050190     ZHar    G    A        0      0        2 
  10 chr10_22050190   Sample    G    A        0      0        2 
  10 chr10_22059418     AAsi    C    T        0      0        2 
  10 chr10_22059418     AKia    C    T        0      0        2 
  10 chr10_22059418     AOna    C    T        0      0        2 
  10 chr10_22059418     ASom    C    T        0      0        2 
  10 chr10_22059418     HCab    C    T        0      0        2 
  10 chr10_22059418     HPrz    C    T        1      2        2 
  10 chr10_22059418     ZBoe    C    T        0      0        2 
  10 chr10_22059418     ZGre    C    T        0      0        2 
  10 chr10_22059418     ZHar    C    T        0      0        2 
  10 chr10_22059418   Sample    C    T        0      0        2 
  10 chr10_22068547     AAsi    T    C        0      0        2 
  10 chr10_22068547     AKia    T    C        0      0        2 
  10 chr10_22068547     AOna    T    C      0.5      1        2 
  10 chr10_22068547     ASom    T    C        0      0        2 
  10 chr10_22068547     HCab    T    C        0      0        2 
  10 chr10_22068547     HPrz    T    C        0      0        2 
  10 chr10_22068547     ZBoe    T    C        0      0        2 
  10 chr10_22068547     ZGre    T    C        0      0        2 
  10 chr10_22068547     ZHar    T    C        0      0        2 
  10 chr10_22068547   Sample    T    C        0      0        2 
  10 chr10_22070205     AAsi    C    A        0      0        2 
  10 chr10_22070205     AKia    C    A        0      0        2 
  10 chr10_22070205     AOna    C    A        0      0        2 
  10 chr10_22070205     ASom    C    A        0      0        2 
  10 chr10_22070205     HCab    C    A        0      0        2 
  10 chr10_22070205     HPrz    C    A      0.5      1        2 
  10 chr10_22070205     ZBoe    C    A        0      0        2 
  10 chr10_22070205     ZGre    C    A        0      0        2 
  10 chr10_22070205     ZHar    C    A        0      0        2 
  10 chr10_22070205   Sample    C    A        0      0        2 
  10 chr10_22079235     AAsi    C    G        0      0        2 
  10 chr10_22079235     AKia    C    G        0      0        2 
  10 chr10_22079235     AOna    C    G        0      0        2 
  10 chr10_22079235     ASom    C    G        0      0        2 
  10 chr10_22079235     HCab    C    G      0.5      1        2 
  10 chr10_22079235     HPrz    C    G        0      0        2 
  10 chr10_22079235     ZBoe    C    G        0      0        2 
  10 chr10_22079235     ZGre    C    G        0      0        2 
  10 chr10_22079235     ZHar    C    G        0      0        2 
  10 chr10_22079235   Sample    C    G        0      0        2 
  10 chr10_22089523     AAsi    C    T        0      0        2 
  10 chr10_22089523     AKia    C    T        0      0        2 
  10 chr10_22089523     AOna    C    T        0      0        2 
  10 chr10_22089523     ASom    C    T        0      0        2 
  10 chr10_22089523     HCab    C    T        0      0        2 
  10 chr10_22089523     HPrz    C    T        0      0        2 
  10 chr10_22089523     ZBoe    C    T      0.5      1        2 
  10 chr10_22089523     ZGre    C    T        0      0        2 
  10 chr10_22089523     ZHar    C    T        0      0        2 
  10 chr10_22089523   Sample    C    T        0      0        2 
  10 chr10_22096422     AAsi    T    C        0      0        2 
  10 chr10_22096422     AKia    T    C        1      2        2 
  10 chr10_22096422     AOna    T    C      0.5      1        2 
  10 chr10_22096422     ASom    T    C        0      0        2 
  10 chr10_22096422     HCab    T    C        0      0        2 
  10 chr10_22096422     HPrz    T    C        0      0        2 
  10 chr10_22096422     ZBoe    T    C        0      0        2 
  10 chr10_22096422     ZGre    T    C        0      0        2 
  10 chr10_22096422     ZHar    T    C        0      0        2 
  10 chr10_22096422   Sample    T    C        0      0        2 
  10 chr10_22099127     AAsi    C    G        0      0        2 
  10 chr10_22099127     AKia    C    G        0      0        2 
  10 chr10_22099127     AOna    C    G        0      0        2 
  10 chr10_22099127     ASom    C    G        0      0        2 
  10 chr10_22099127     HCab    C    G      0.5      1        2 
  10 chr10_22099127     HPrz    C    G        1      2        2 
  10 chr10_22099127     ZBoe    C    G        0      0        2 
  10 chr10_22099127     ZGre    C    G        0      0        2 
  10 chr10_22099127     ZHar    C    G        0      0        2 
  10 chr10_22099127   Sample    C    G        0      0        2 
  10 chr10_22110619     AAsi    G    T        0      0        2 
  10 chr10_22110619     AKia    G    T        0      0        2 
  10 chr10_22110619     AOna    G    T        0      0        2 
  10 chr10_22110619     ASom    G    T        0      0        2 
  10 chr10_22110619     HCab    G    T      0.5      1        2 
  10 chr10_22110619     HPrz    G    T        0      0        2 
  10 chr10_22110619     ZBoe    G    T        0      0        2 
  10 chr10_22110619     ZGre    G    T        0      0        2 
  10 chr10_22110619     ZHar    G    T        0      0        2 
  10 chr10_22110619   Sample    G    T        0      0        2 
  10 chr10_22113603     AAsi    C    T        0      0        2 
  10 chr10_22113603     AKia    C    T        0      0        2 
  10 chr10_22113603     AOna    C    T        0      0        2 
  10 chr10_22113603     ASom    C    T        0      0        2 
  10 chr10_22113603     HCab    C    T        1      2        2 
  10 chr10_22113603     HPrz    C    T        0      0        2 
  10 chr10_22113603     ZBoe    C    T        0      0        2 
  10 chr10_22113603     ZGre    C    T        0      0        2 
  10 chr10_22113603     ZHar    C    T        0      0        2 
  10 chr10_22113603   Sample    C    T        0      0        2 
  10 chr10_22115226     AAsi    C    T        0      0        2 
  10 chr10_22115226     AKia    C    T        0      0        2 
  10 chr10_22115226     AOna    C    T        0      0        2 
  10 chr10_22115226     ASom    C    T        0      0        2 
  10 chr10_22115226     HCab    C    T        0      0        2 
  10 chr10_22115226     HPrz    C    T        0      0        2 
  10 chr10_22115226     ZBoe    C    T        0      0        2 
  10 chr10_22115226     ZGre    C    T        0      0        2 
  10 chr10_22115226     ZHar    C    T        1      2        2 
  10 chr10_22115226   Sample    C    T        0      0        2 
  10 chr10_22119241     AAsi    T    G        0      0        2 
  10 chr10_22119241     AKia    T    G        1      2        2 
  10 chr10_22119241     AOna    T    G        0      0        2 
  10 chr10_22119241     ASom    T    G        0      0        2 
  10 chr10_22119241     HCab    T    G        0      0        2 
  10 chr10_22119241     HPrz    T    G        0      0        2 
  10 chr10_22119241     ZBoe    T    G        0      0        2 
  10 chr10_22119241     ZGre    T    G        0      0        2 
  10 chr10_22119241     ZHar    T    G        0      0        2 
  10 chr10_22119241   Sample    T    G        0      0        2 
  10 chr10_22119830     AAsi    A    T        0      0        2 
  10 chr10_22119830     AKia    A    T        0      0        2 
  10 chr10_22119830     AOna    A    T        0      0        2 
  10 chr10_22119830     ASom    A    T        0      0        2 
  10 chr10_22119830     HCab    A    T        0      0        2 
  10 chr10_22119830     HPrz    A    T        0      0        2 
  10 chr10_22119830     ZBoe    A    T        0      0        2 
  10 chr10_22119830     ZGre    A    T        1      2        2 
  10 chr10_22119830     ZHar    A    T        0      0        2 
  10 chr10_22119830   Sample    A    T        0      0        2 
  10 chr10_22126081     AAsi    A    G        0      0        2 
  10 chr10_22126081     AKia    A    G        0      0        2 
  10 chr10_22126081     AOna    A    G        0      0        2 
  10 chr10_22126081     ASom    A    G        0      0        2 
  10 chr10_22126081     HCab    A    G        1      2        2 
  10 chr10_22126081     HPrz    A    G        1      2        2 
  10 chr10_22126081     ZBoe    A    G        0      0        2 
  10 chr10_22126081     ZGre    A    G        0      0        2 
  10 chr10_22126081     ZHar    A    G        0      0        2 
  10 chr10_22126081   Sample    A    G        0      0        2 
  10 chr10_22144426     AAsi    G    T        0      0        2 
  10 chr10_22144426     AKia    G    T      0.5      1        2 
  10 chr10_22144426     AOna    G    T        0      0        2 
  10 chr10_22144426     ASom    G    T        0      0        2 
  10 chr10_22144426     HCab    G    T        0      0        2 
  10 chr10_22144426     HPrz    G    T        0      0        2 
  10 chr10_22144426     ZBoe    G    T        0      0        2 
  10 chr10_22144426     ZGre    G    T        0      0        2 
  10 chr10_22144426     ZHar    G    T        0      0        2 
  10 chr10_22144426   Sample    G    T        0      0        2 
  10 chr10_22146713     AAsi    C    T      0.5      1        2 
  10 chr10_22146713     AKia    C    T        0      0        2 
  10 chr10_22146713     AOna    C    T        0      0        2 
  10 chr10_22146713     ASom    C    T        0      0        2 
  10 chr10_22146713     HCab    C    T        0      0        2 
  10 chr10_22146713     HPrz    C    T        0      0        2 
  10 chr10_22146713     ZBoe    C    T        0      0        2 
  10 chr10_22146713     ZGre    C    T        0      0        2 
  10 chr10_22146713     ZHar    C    T        0      0        2 
  10 chr10_22146713   Sample    C    T        1      2        2 
  10 chr10_22147604     AAsi    T    C      0.5      1        2 
  10 chr10_22147604     AKia    T    C        0      0        2 
  10 chr10_22147604     AOna    T    C        0      0        2 
  10 chr10_22147604     ASom    T    C        0      0        2 
  10 chr10_22147604     HCab    T    C        0      0        2 
  10 chr10_22147604     HPrz    T    C        0      0        2 
  10 chr10_22147604     ZBoe    T    C        0      0        2 
  10 chr10_22147604     ZGre    T    C        0      0        2 
  10 chr10_22147604     ZHar    T    C        0      0        2 
  10 chr10_22147604   Sample    T    C        1      2        2 
  10 chr10_22154999     AAsi    C    A        0      0        2 
  10 chr10_22154999     AKia    C    A        1      2        2 
  10 chr10_22154999     AOna    C    A      0.5      1        2 
  10 chr10_22154999     ASom    C    A        0      0        2 
  10 chr10_22154999     HCab    C    A        0      0        2 
  10 chr10_22154999     HPrz    C    A        0      0        2 
  10 chr10_22154999     ZBoe    C    A        0      0        2 
  10 chr10_22154999     ZGre    C    A        0      0        2 
  10 chr10_22154999     ZHar    C    A        0      0        2 
  10 chr10_22154999   Sample    C    A        0      0        2 
  10 chr10_22162822     AAsi    C    G        0      0        2 
  10 chr10_22162822     AKia    C    G        0      0        2 
  10 chr10_22162822     AOna    C    G        0      0        2 
  10 chr10_22162822     ASom    C    G        0      0        2 
  10 chr10_22162822     HCab    C    G      0.5      1        2 
  10 chr10_22162822     HPrz    C    G        0      0        2 
  10 chr10_22162822     ZBoe    C    G        0      0        2 
  10 chr10_22162822     ZGre    C    G        0      0        2 
  10 chr10_22162822     ZHar    C    G        0      0        2 
  10 chr10_22162822   Sample    C    G        0      0        2 
  10 chr10_22170172     AAsi    A    G        0      0        2 
  10 chr10_22170172     AKia    A    G        0      0        2 
  10 chr10_22170172     AOna    A    G        0      0        2 
  10 chr10_22170172     ASom    A    G        0      0        2 
  10 chr10_22170172     HCab    A    G        1      2        2 
  10 chr10_22170172     HPrz    A    G        1      2        2 
  10 chr10_22170172     ZBoe    A    G        0      0        2 
  10 chr10_22170172     ZGre    A    G        0      0        2 
  10 chr10_22170172     ZHar    A    G        0      0        2 
  10 chr10_22170172   Sample    A    G        0      0        2 
  10 chr10_22172697     AAsi    C    A        0      0        2 
  10 chr10_22172697     AKia    C    A        0      0        2 
  10 chr10_22172697     AOna    C    A      0.5      1        2 
  10 chr10_22172697     ASom    C    A        0      0        2 
  10 chr10_22172697     HCab    C    A        0      0        2 
  10 chr10_22172697     HPrz    C    A        0      0        2 
  10 chr10_22172697     ZBoe    C    A        0      0        2 
  10 chr10_22172697     ZGre    C    A        0      0        2 
  10 chr10_22172697     ZHar    C    A        0      0        2 
  10 chr10_22172697   Sample    C    A        0      0        2 
  10 chr10_22185454     AAsi    T    G        0      0        2 
  10 chr10_22185454     AKia    T    G        0      0        2 
  10 chr10_22185454     AOna    T    G        0      0        2 
  10 chr10_22185454     ASom    T    G        0      0        2 
  10 chr10_22185454     HCab    T    G        1      2        2 
  10 chr10_22185454     HPrz    T    G        1      2        2 
  10 chr10_22185454     ZBoe    T    G        0      0        2 
  10 chr10_22185454     ZGre    T    G        0      0        2 
  10 chr10_22185454     ZHar    T    G        0      0        2 
  10 chr10_22185454   Sample    T    G        0      0        2 
  10 chr10_22192181     AAsi    T    C        0      0        2 
  10 chr10_22192181     AKia    T    C        0      0        2 
  10 chr10_22192181     AOna    T    C        0      0        2 
  10 chr10_22192181     ASom    T    C        0      0        2 
  10 chr10_22192181     HCab    T    C      0.5      1        2 
  10 chr10_22192181     HPrz    T    C        1      2        2 
  10 chr10_22192181     ZBoe    T    C        0      0        2 
  10 chr10_22192181     ZGre    T    C        0      0        2 
  10 chr10_22192181     ZHar    T    C        0      0        2 
  10 chr10_22192181   Sample    T    C        0      0        2 
  10 chr10_22195247     AAsi    C    T        0      0        2 
  10 chr10_22195247     AKia    C    T        0      0        2 
  10 chr10_22195247     AOna    C    T        0      0        2 
  10 chr10_22195247     ASom    C    T        0      0        2 
  10 chr10_22195247     HCab    C    T      0.5      1        2 
  10 chr10_22195247     HPrz    C    T        1      2        2 
  10 chr10_22195247     ZBoe    C    T        0      0        2 
  10 chr10_22195247     ZGre    C    T        0      0        2 
  10 chr10_22195247     ZHar    C    T        0      0        2 
  10 chr10_22195247   Sample    C    T        0      0        2 
  10 chr10_22204717     AAsi    T    C        0      0        2 
  10 chr10_22204717     AKia    T    C        0      0        2 
  10 chr10_22204717     AOna    T    C        0      0        2 
  10 chr10_22204717     ASom    T    C        0      0        2 
  10 chr10_22204717     HCab    T    C        1      2        2 
  10 chr10_22204717     HPrz    T    C        1      2        2 
  10 chr10_22204717     ZBoe    T    C        0      0        2 
  10 chr10_22204717     ZGre    T    C        0      0        2 
  10 chr10_22204717     ZHar    T    C        0      0        2 
  10 chr10_22204717   Sample    T    C        0      0        2 
  10 chr10_22211661     AAsi    T    G        0      0        2 
  10 chr10_22211661     AKia    T    G        0      0        2 
  10 chr10_22211661     AOna    T    G        0      0        2 
  10 chr10_22211661     ASom    T    G        0      0        2 
  10 chr10_22211661     HCab    T    G        0      0        2 
  10 chr10_22211661     HPrz    T    G      0.5      1        2 
  10 chr10_22211661     ZBoe    T    G        0      0        2 
  10 chr10_22211661     ZGre    T    G        0      0        2 
  10 chr10_22211661     ZHar    T    G        0      0        2 
  10 chr10_22211661   Sample    T    G        0      0        2 
  10 chr10_22216003     AAsi    C    T        0      0        2 
  10 chr10_22216003     AKia    C    T        0      0        2 
  10 chr10_22216003     AOna    C    T        0      0        2 
  10 chr10_22216003     ASom    C    T      0.5      1        2 
  10 chr10_22216003     HCab    C    T        0      0        2 
  10 chr10_22216003     HPrz    C    T        0      0        2 
  10 chr10_22216003     ZBoe    C    T        0      0        2 
  10 chr10_22216003     ZGre    C    T        0      0        2 
  10 chr10_22216003     ZHar    C    T        0      0        2 
  10 chr10_22216003   Sample    C    T        0      0        2 
  10 chr10_22218264     AAsi    A    G        0      0        2 
  10 chr10_22218264     AKia    A    G        0      0        2 
  10 chr10_22218264     AOna    A    G        1      2        2 
  10 chr10_22218264     ASom    A    G        0      0        2 
  10 chr10_22218264     HCab    A    G        0      0        2 
  10 chr10_22218264     HPrz    A    G        0      0        2 
  10 chr10_22218264     ZBoe    A    G        0      0        2 
  10 chr10_22218264     ZGre    A    G        0      0        2 
  10 chr10_22218264     ZHar    A    G        0      0        2 
  10 chr10_22218264   Sample    A    G        0      0        2 
  10 chr10_22221057     AAsi    G    A        0      0        2 
  10 chr10_22221057     AKia    G    A        1      2        2 
  10 chr10_22221057     AOna    G    A        0      0        2 
  10 chr10_22221057     ASom    G    A        0      0        2 
  10 chr10_22221057     HCab    G    A        0      0        2 
  10 chr10_22221057     HPrz    G    A        0      0        2 
  10 chr10_22221057     ZBoe    G    A        0      0        2 
  10 chr10_22221057     ZGre    G    A        0      0        2 
  10 chr10_22221057     ZHar    G    A        0      0        2 
  10 chr10_22221057   Sample    G    A        0      0        2 
  10 chr10_22230702     AAsi    T    A        0      0        2 
  10 chr10_22230702     AKia    T    A        0      0        2 
  10 chr10_22230702     AOna    T    A        0      0        2 
  10 chr10_22230702     ASom    T    A        0      0        2 
  10 chr10_22230702     HCab    T    A        0      0        2 
  10 chr10_22230702     HPrz    T    A        0      0        2 
  10 chr10_22230702     ZBoe    T    A        0      0        2 
  10 chr10_22230702     ZGre    T    A        0      0        2 
  10 chr10_22230702     ZHar    T    A      0.5      1        2 
  10 chr10_22230702   Sample    T    A        0      0        2 
  10 chr10_22232173     AAsi    T    C        0      0        2 
  10 chr10_22232173     AKia    T    C        0      0        2 
  10 chr10_22232173     AOna    T    C        0      0        2 
  10 chr10_22232173     ASom    T    C        0      0        2 
  10 chr10_22232173     HCab    T    C      0.5      1        2 
  10 chr10_22232173     HPrz    T    C        0      0        2 
  10 chr10_22232173     ZBoe    T    C        0      0        2 
  10 chr10_22232173     ZGre    T    C        0      0        2 
  10 chr10_22232173     ZHar    T    C        0      0        2 
  10 chr10_22232173   Sample    T    C        0      0        2 
  10 chr10_22232974     AAsi    G    A      0.5      1        2 
  10 chr10_22232974     AKia    G    A        0      0        2 
  10 chr10_22232974     AOna    G    A        0      0        2 
  10 chr10_22232974     ASom    G    A        1      2        2 
  10 chr10_22232974     HCab    G    A        0      0        2 
  10 chr10_22232974     HPrz    G    A        0      0        2 
  10 chr10_22232974     ZBoe    G    A        0      0        2 
  10 chr10_22232974     ZGre    G    A        0      0        2 
  10 chr10_22232974     ZHar    G    A        0      0        2 
  10 chr10_22232974   Sample    G    A        0      0        2 
  10 chr10_22242294     AAsi    T    C        0      0        2 
  10 chr10_22242294     AKia    T    C        0      0        2 
  10 chr10_22242294     AOna    T    C        0      0        2 
  10 chr10_22242294     ASom    T    C        0      0        2 
  10 chr10_22242294     HCab    T    C        0      0        2 
  10 chr10_22242294     HPrz    T    C        0      0        2 
  10 chr10_22242294     ZBoe    T    C        0      0        2 
  10 chr10_22242294     ZGre    T    C        1      2        2 
  10 chr10_22242294     ZHar    T    C        0      0        2 
  10 chr10_22242294   Sample    T    C        0      0        2 
  10 chr10_22245114     AAsi    C    T        0      0        2 
  10 chr10_22245114     AKia    C    T        0      0        2 
  10 chr10_22245114     AOna    C    T        0      0        2 
  10 chr10_22245114     ASom    C    T        0      0        2 
  10 chr10_22245114     HCab    C    T        1      2        2 
  10 chr10_22245114     HPrz    C    T        1      2        2 
  10 chr10_22245114     ZBoe    C    T        0      0        2 
  10 chr10_22245114     ZGre    C    T        0      0        2 
  10 chr10_22245114     ZHar    C    T        0      0        2 
  10 chr10_22245114   Sample    C    T        0      0        2 
  10 chr10_22255844     AAsi    C    G        0      0        2 
  10 chr10_22255844     AKia    C    G        0      0        2 
  10 chr10_22255844     AOna    C    G        0      0        2 
  10 chr10_22255844     ASom    C    G        0      0        2 
  10 chr10_22255844     HCab    C    G        0      0        2 
  10 chr10_22255844     HPrz    C    G        0      0        2 
  10 chr10_22255844     ZBoe    C    G      0.5      1        2 
  10 chr10_22255844     ZGre    C    G        0      0        2 
  10 chr10_22255844     ZHar    C    G        0      0        2 
  10 chr10_22255844   Sample    C    G        0      0        2 
  10 chr10_22256822     AAsi    C    T        0      0        2 
  10 chr10_22256822     AKia    C    T        0      0        2 
  10 chr10_22256822     AOna    C    T        0      0        2 
  10 chr10_22256822     ASom    C    T        0      0        2 
  10 chr10_22256822     HCab    C    T      0.5      1        2 
  10 chr10_22256822     HPrz    C    T      0.5      1        2 
  10 chr10_22256822     ZBoe    C    T        0      0        2 
  10 chr10_22256822     ZGre    C    T        0      0        2 
  10 chr10_22256822     ZHar    C    T        0      0        2 
  10 chr10_22256822   Sample    C    T        0      0        2 
  10 chr10_22268279     AAsi    A    G        0      0        2 
  10 chr10_22268279     AKia    A    G        0      0        2 
  10 chr10_22268279     AOna    A    G        0      0        2 
  10 chr10_22268279     ASom    A    G        0      0        2 
  10 chr10_22268279     HCab    A    G      0.5      1        2 
  10 chr10_22268279     HPrz    A    G      0.5      1        2 
  10 chr10_22268279     ZBoe    A    G        0      0        2 
  10 chr10_22268279     ZGre    A    G        0      0        2 
  10 chr10_22268279     ZHar    A    G        0      0        2 
  10 chr10_22268279   Sample    A    G        0      0        2 
  10 chr10_22279719     AAsi    T    C        0      0        2 
  10 chr10_22279719     AKia    T    C        0      0        2 
  10 chr10_22279719     AOna    T    C        0      0        2 
  10 chr10_22279719     ASom    T    C        0      0        2 
  10 chr10_22279719     HCab    T    C        0      0        2 
  10 chr10_22279719     HPrz    T    C      0.5      1        2 
  10 chr10_22279719     ZBoe    T    C        0      0        2 
  10 chr10_22279719     ZGre    T    C        0      0        2 
  10 chr10_22279719     ZHar    T    C        0      0        2 
  10 chr10_22279719   Sample    T    C        0      0        2 
  10 chr10_22288752     AAsi    G    C        0      0        2 
  10 chr10_22288752     AKia    G    C        0      0        2 
  10 chr10_22288752     AOna    G    C        0      0        2 
  10 chr10_22288752     ASom    G    C        0      0        2 
  10 chr10_22288752     HCab    G    C        1      2        2 
  10 chr10_22288752     HPrz    G    C        1      2        2 
  10 chr10_22288752     ZBoe    G    C        0      0        2 
  10 chr10_22288752     ZGre    G    C        0      0        2 
  10 chr10_22288752     ZHar    G    C        0      0        2 
  10 chr10_22288752   Sample    G    C        0      0        2 
  10 chr10_22297942     AAsi    C    T        0      0        2 
  10 chr10_22297942     AKia    C    T        0      0        2 
  10 chr10_22297942     AOna    C    T        0      0        2 
  10 chr10_22297942     ASom    C    T        0      0        2 
  10 chr10_22297942     HCab    C    T        1      2        2 
  10 chr10_22297942     HPrz    C    T        1      2        2 
  10 chr10_22297942     ZBoe    C    T        0      0        2 
  10 chr10_22297942     ZGre    C    T        0      0        2 
  10 chr10_22297942     ZHar    C    T        0      0        2 
  10 chr10_22297942   Sample    C    T        0      0        2 
  10 chr10_22298113     AAsi    A    G        0      0        2 
  10 chr10_22298113     AKia    A    G        0      0        2 
  10 chr10_22298113     AOna    A    G        0      0        2 
  10 chr10_22298113     ASom    A    G        0      0        2 
  10 chr10_22298113     HCab    A    G        1      2        2 
  10 chr10_22298113     HPrz    A    G        1      2        2 
  10 chr10_22298113     ZBoe    A    G        0      0        2 
  10 chr10_22298113     ZGre    A    G        0      0        2 
  10 chr10_22298113     ZHar    A    G        0      0        2 
  10 chr10_22298113   Sample    A    G        0      0        2 
  10 chr10_22298365     AAsi    G    T        0      0        2 
  10 chr10_22298365     AKia    G    T        0      0        2 
  10 chr10_22298365     AOna    G    T        0      0        2 
  10 chr10_22298365     ASom    G    T        0      0        2 
  10 chr10_22298365     HCab    G    T        1      2        2 
  10 chr10_22298365     HPrz    G    T        1      2        2 
  10 chr10_22298365     ZBoe    G    T        0      0        2 
  10 chr10_22298365     ZGre    G    T        0      0        2 
  10 chr10_22298365     ZHar    G    T        0      0        2 
  10 chr10_22298365   Sample    G    T        0      0        2 
  10 chr10_22302989     AAsi    T    C        0      0        2 
  10 chr10_22302989     AKia    T    C        0      0        2 
  10 chr10_22302989     AOna    T    C        0      0        2 
  10 chr10_22302989     ASom    T    C        0      0        2 
  10 chr10_22302989     HCab    T    C        1      2        2 
  10 chr10_22302989     HPrz    T    C        1      2        2 
  10 chr10_22302989     ZBoe    T    C        0      0        2 
  10 chr10_22302989     ZGre    T    C        0      0        2 
  10 chr10_22302989     ZHar    T    C        0      0        2 
  10 chr10_22302989   Sample    T    C        0      0        2 
  10 chr10_22305990     AAsi    T    C        0      0        2 
  10 chr10_22305990     AKia    T    C      0.5      1        2 
  10 chr10_22305990     AOna    T    C        0      0        2 
  10 chr10_22305990     ASom    T    C        0      0        2 
  10 chr10_22305990     HCab    T    C        0      0        2 
  10 chr10_22305990     HPrz    T    C        0      0        2 
  10 chr10_22305990     ZBoe    T    C        0      0        2 
  10 chr10_22305990     ZGre    T    C        0      0        2 
  10 chr10_22305990     ZHar    T    C        0      0        2 
  10 chr10_22305990   Sample    T    C        0      0        2 
  10 chr10_22307882     AAsi    T    C        0      0        2 
  10 chr10_22307882     AKia    T    C        0      0        2 
  10 chr10_22307882     AOna    T    C        0      0        2 
  10 chr10_22307882     ASom    T    C        0      0        2 
  10 chr10_22307882     HCab    T    C        0      0        2 
  10 chr10_22307882     HPrz    T    C        0      0        2 
  10 chr10_22307882     ZBoe    T    C        1      2        2 
  10 chr10_22307882     ZGre    T    C        0      0        2 
  10 chr10_22307882     ZHar    T    C        0      0        2 
  10 chr10_22307882   Sample    T    C        0      0        2 
  10 chr10_22308663     AAsi    G    A        0      0        2 
  10 chr10_22308663     AKia    G    A        0      0        2 
  10 chr10_22308663     AOna    G    A        0      0        2 
  10 chr10_22308663     ASom    G    A        0      0        2 
  10 chr10_22308663     HCab    G    A        1      2        2 
  10 chr10_22308663     HPrz    G    A        1      2        2 
  10 chr10_22308663     ZBoe    G    A        0      0        2 
  10 chr10_22308663     ZGre    G    A        0      0        2 
  10 chr10_22308663     ZHar    G    A        0      0        2 
  10 chr10_22308663   Sample    G    A        0      0        2 
  10 chr10_22315123     AAsi    T    C        0      0        2 
  10 chr10_22315123     AKia    T    C        0      0        2 
  10 chr10_22315123     AOna    T    C        1      2        2 
  10 chr10_22315123     ASom    T    C        0      0        2 
  10 chr10_22315123     HCab    T    C        0      0        2 
  10 chr10_22315123     HPrz    T    C        0      0        2 
  10 chr10_22315123     ZBoe    T    C        0      0        2 
  10 chr10_22315123     ZGre    T    C        0      0        2 
  10 chr10_22315123     ZHar    T    C        0      0        2 
  10 chr10_22315123   Sample    T    C        0      0        2 
  10 chr10_22323372     AAsi    A    G        0      0        2 
  10 chr10_22323372     AKia    A    G        0      0        2 
  10 chr10_22323372     AOna    A    G        0      0        2 
  10 chr10_22323372     ASom    A    G        0      0        2 
  10 chr10_22323372     HCab    A    G        0      0        2 
  10 chr10_22323372     HPrz    A    G        0      0        2 
  10 chr10_22323372     ZBoe    A    G        1      2        2 
  10 chr10_22323372     ZGre    A    G        0      0        2 
  10 chr10_22323372     ZHar    A    G        0      0        2 
  10 chr10_22323372   Sample    A    G        0      0        2 
  10 chr10_22335365     AAsi    T    C        0      0        2 
  10 chr10_22335365     AKia    T    C        0      0        2 
  10 chr10_22335365     AOna    T    C        0      0        2 
  10 chr10_22335365     ASom    T    C        1      2        2 
  10 chr10_22335365     HCab    T    C        0      0        2 
  10 chr10_22335365     HPrz    T    C        0      0        2 
  10 chr10_22335365     ZBoe    T    C        0      0        2 
  10 chr10_22335365     ZGre    T    C        0      0        2 
  10 chr10_22335365     ZHar    T    C        0      0        2 
  10 chr10_22335365   Sample    T    C        0      0        2 
  10 chr10_22344146     AAsi    C    T        0      0        2 
  10 chr10_22344146     AKia    C    T        0      0        2 
  10 chr10_22344146     AOna    C    T        0      0        2 
  10 chr10_22344146     ASom    C    T        0      0        2 
  10 chr10_22344146     HCab    C    T        0      0        2 
  10 chr10_22344146     HPrz    C    T        0      0        2 
  10 chr10_22344146     ZBoe    C    T        1      2        2 
  10 chr10_22344146     ZGre    C    T        0      0        2 
  10 chr10_22344146     ZHar    C    T        0      0        2 
  10 chr10_22344146   Sample    C    T        0      0        2 
  10 chr10_22349715     AAsi    A    G        0      0        2 
  10 chr10_22349715     AKia    A    G        0      0        2 
  10 chr10_22349715     AOna    A    G        0      0        2 
  10 chr10_22349715     ASom    A    G        0      0        2 
  10 chr10_22349715     HCab    A    G        0      0        2 
  10 chr10_22349715     HPrz    A    G        0      0        2 
  10 chr10_22349715     ZBoe    A    G        0      0        2 
  10 chr10_22349715     ZGre    A    G      0.5      1        2 
  10 chr10_22349715     ZHar    A    G        0      0        2 
  10 chr10_22349715   Sample    A    G        0      0        2 
  10 chr10_22355970     AAsi    G    C        0      0        2 
  10 chr10_22355970     AKia    G    C        0      0        2 
  10 chr10_22355970     AOna    G    C        0      0        2 
  10 chr10_22355970     ASom    G    C        0      0        2 
  10 chr10_22355970     HCab    G    C      0.5      1        2 
  10 chr10_22355970     HPrz    G    C        0      0        2 
  10 chr10_22355970     ZBoe    G    C        0      0        2 
  10 chr10_22355970     ZGre    G    C        0      0        2 
  10 chr10_22355970     ZHar    G    C        0      0        2 
  10 chr10_22355970   Sample    G    C        0      0        2 
  10 chr10_22372987     AAsi    G    T        0      0        2 
  10 chr10_22372987     AKia    G    T        0      0        2 
  10 chr10_22372987     AOna    G    T        0      0        2 
  10 chr10_22372987     ASom    G    T        0      0        2 
  10 chr10_22372987     HCab    G    T        1      2        2 
  10 chr10_22372987     HPrz    G    T        1      2        2 
  10 chr10_22372987     ZBoe    G    T        0      0        2 
  10 chr10_22372987     ZGre    G    T        0      0        2 
  10 chr10_22372987     ZHar    G    T        0      0        2 
  10 chr10_22372987   Sample    G    T        0      0        2 
  10 chr10_22376698     AAsi    T    C        0      0        2 
  10 chr10_22376698     AKia    T    C        0      0        2 
  10 chr10_22376698     AOna    T    C        0      0        2 
  10 chr10_22376698     ASom    T    C        0      0        2 
  10 chr10_22376698     HCab    T    C        0      0        2 
  10 chr10_22376698     HPrz    T    C        0      0        2 
  10 chr10_22376698     ZBoe    T    C        0      0        2 
  10 chr10_22376698     ZGre    T    C      0.5      1        2 
  10 chr10_22376698     ZHar    T    C        0      0        2 
  10 chr10_22376698   Sample    T    C        0      0        2 
  10 chr10_22384694     AAsi    T    G        0      0        2 
  10 chr10_22384694     AKia    T    G        1      2        2 
  10 chr10_22384694     AOna    T    G        0      0        2 
  10 chr10_22384694     ASom    T    G        0      0        2 
  10 chr10_22384694     HCab    T    G        0      0        2 
  10 chr10_22384694     HPrz    T    G        0      0        2 
  10 chr10_22384694     ZBoe    T    G        0      0        2 
  10 chr10_22384694     ZGre    T    G        0      0        2 
  10 chr10_22384694     ZHar    T    G        0      0        2 
  10 chr10_22384694   Sample    T    G        0      0        2 
  10 chr10_22384755     AAsi    C    G        0      0        2 
  10 chr10_22384755     AKia    C    G        0      0        2 
  10 chr10_22384755     AOna    C    G        0      0        2 
  10 chr10_22384755     ASom    C    G        0      0        2 
  10 chr10_22384755     HCab    C    G        0      0        2 
  10 chr10_22384755     HPrz    C    G        0      0        2 
  10 chr10_22384755     ZBoe    C    G      0.5      1        2 
  10 chr10_22384755     ZGre    C    G        0      0        2 
  10 chr10_22384755     ZHar    C    G        0      0        2 
  10 chr10_22384755   Sample    C    G        0      0        2 
  10 chr10_22387475     AAsi    C    T        0      0        2 
  10 chr10_22387475     AKia    C    T        0      0        2 
  10 chr10_22387475     AOna    C    T        0      0        2 
  10 chr10_22387475     ASom    C    T        0      0        2 
  10 chr10_22387475     HCab    C    T        1      2        2 
  10 chr10_22387475     HPrz    C    T        1      2        2 
  10 chr10_22387475     ZBoe    C    T        0      0        2 
  10 chr10_22387475     ZGre    C    T        0      0        2 
  10 chr10_22387475     ZHar    C    T        0      0        2 
  10 chr10_22387475   Sample    C    T        0      0        2 
  10 chr10_22393581     AAsi    G    A        0      0        2 
  10 chr10_22393581     AKia    G    A        0      0        2 
  10 chr10_22393581     AOna    G    A        0      0        2 
  10 chr10_22393581     ASom    G    A        0      0        2 
  10 chr10_22393581     HCab    G    A        1      2        2 
  10 chr10_22393581     HPrz    G    A      0.5      1        2 
  10 chr10_22393581     ZBoe    G    A        0      0        2 
  10 chr10_22393581     ZGre    G    A        0      0        2 
  10 chr10_22393581     ZHar    G    A        0      0        2 
  10 chr10_22393581   Sample    G    A        0      0        2 
  10 chr10_22395225     AAsi    G    T        0      0        2 
  10 chr10_22395225     AKia    G    T        0      0        2 
  10 chr10_22395225     AOna    G    T        1      2        2 
  10 chr10_22395225     ASom    G    T        0      0        2 
  10 chr10_22395225     HCab    G    T        0      0        2 
  10 chr10_22395225     HPrz    G    T        0      0        2 
  10 chr10_22395225     ZBoe    G    T        0      0        2 
  10 chr10_22395225     ZGre    G    T        0      0        2 
  10 chr10_22395225     ZHar    G    T        0      0        2 
  10 chr10_22395225   Sample    G    T        0      0        2 
  10 chr10_22395966     AAsi    C    T        0      0        2 
  10 chr10_22395966     AKia    C    T        0      0        2 
  10 chr10_22395966     AOna    C    T        0      0        2 
  10 chr10_22395966     ASom    C    T        0      0        2 
  10 chr10_22395966     HCab    C    T        1      2        2 
  10 chr10_22395966     HPrz    C    T        1      2        2 
  10 chr10_22395966     ZBoe    C    T        0      0        2 
  10 chr10_22395966     ZGre    C    T        0      0        2 
  10 chr10_22395966     ZHar    C    T        0      0        2 
  10 chr10_22395966   Sample    C    T        0      0        2 
  10 chr10_22414103     AAsi    C    G        0      0        2 
  10 chr10_22414103     AKia    C    G        0      0        2 
  10 chr10_22414103     AOna    C    G        0      0        2 
  10 chr10_22414103     ASom    C    G        0      0        2 
  10 chr10_22414103     HCab    C    G      0.5      1        2 
  10 chr10_22414103     HPrz    C    G      0.5      1        2 
  10 chr10_22414103     ZBoe    C    G        0      0        2 
  10 chr10_22414103     ZGre    C    G        0      0        2 
  10 chr10_22414103     ZHar    C    G        0      0        2 
  10 chr10_22414103   Sample    C    G        0      0        2 
  10 chr10_22420164     AAsi    C    T        0      0        2 
  10 chr10_22420164     AKia    C    T        0      0        2 
  10 chr10_22420164     AOna    C    T        0      0        2 
  10 chr10_22420164     ASom    C    T        0      0        2 
  10 chr10_22420164     HCab    C    T        0      0        2 
  10 chr10_22420164     HPrz    C    T        0      0        2 
  10 chr10_22420164     ZBoe    C    T      0.5      1        2 
  10 chr10_22420164     ZGre    C    T        0      0        2 
  10 chr10_22420164     ZHar    C    T        0      0        2 
  10 chr10_22420164   Sample    C    T        0      0        2 
  10 chr10_22421600     AAsi    C    G        0      0        2 
  10 chr10_22421600     AKia    C    G        0      0        2 
  10 chr10_22421600     AOna    C    G      0.5      1        2 
  10 chr10_22421600     ASom    C    G        0      0        2 
  10 chr10_22421600     HCab    C    G        0      0        2 
  10 chr10_22421600     HPrz    C    G        0      0        2 
  10 chr10_22421600     ZBoe    C    G        0      0        2 
  10 chr10_22421600     ZGre    C    G        0      0        2 
  10 chr10_22421600     ZHar    C    G        0      0        2 
  10 chr10_22421600   Sample    C    G        0      0        2 
  10 chr10_22422652     AAsi    C    T        0      0        2 
  10 chr10_22422652     AKia    C    T        0      0        2 
  10 chr10_22422652     AOna    C    T        0      0        2 
  10 chr10_22422652     ASom    C    T        0      0        2 
  10 chr10_22422652     HCab    C    T        0      0        2 
  10 chr10_22422652     HPrz    C    T        0      0        2 
  10 chr10_22422652     ZBoe    C    T        0      0        2 
  10 chr10_22422652     ZGre    C    T        1      2        2 
  10 chr10_22422652     ZHar    C    T        0      0        2 
  10 chr10_22422652   Sample    C    T        0      0        2 
  10 chr10_22439039     AAsi    T    C        0      0        2 
  10 chr10_22439039     AKia    T    C        1      2        2 
  10 chr10_22439039     AOna    T    C        0      0        2 
  10 chr10_22439039     ASom    T    C        0      0        2 
  10 chr10_22439039     HCab    T    C        1      2        2 
  10 chr10_22439039     HPrz    T    C        1      2        2 
  10 chr10_22439039     ZBoe    T    C        0      0        2 
  10 chr10_22439039     ZGre    T    C        0      0        2 
  10 chr10_22439039     ZHar    T    C        0      0        2 
  10 chr10_22439039   Sample    T    C        0      0        2 
  10 chr10_22441603     AAsi    A    G        0      0        2 
  10 chr10_22441603     AKia    A    G        0      0        2 
  10 chr10_22441603     AOna    A    G        0      0        2 
  10 chr10_22441603     ASom    A    G        0      0        2 
  10 chr10_22441603     HCab    A    G        1      2        2 
  10 chr10_22441603     HPrz    A    G        1      2        2 
  10 chr10_22441603     ZBoe    A    G        0      0        2 
  10 chr10_22441603     ZGre    A    G        0      0        2 
  10 chr10_22441603     ZHar    A    G        0      0        2 
  10 chr10_22441603   Sample    A    G        0      0        2 
  10 chr10_22444759     AAsi    C    T        1      2        2 
  10 chr10_22444759     AKia    C    T        0      0        2 
  10 chr10_22444759     AOna    C    T        0      0        2 
  10 chr10_22444759     ASom    C    T        1      2        2 
  10 chr10_22444759     HCab    C    T        0      0        2 
  10 chr10_22444759     HPrz    C    T        0      0        2 
  10 chr10_22444759     ZBoe    C    T        0      0        2 
  10 chr10_22444759     ZGre    C    T        0      0        2 
  10 chr10_22444759     ZHar    C    T        0      0        2 
  10 chr10_22444759   Sample    C    T        1      2        2 
  10 chr10_22445687     AAsi    G    A        0      0        2 
  10 chr10_22445687     AKia    G    A        0      0        2 
  10 chr10_22445687     AOna    G    A        0      0        2 
  10 chr10_22445687     ASom    G    A        0      0        2 
  10 chr10_22445687     HCab    G    A        1      2        2 
  10 chr10_22445687     HPrz    G    A        1      2        2 
  10 chr10_22445687     ZBoe    G    A        0      0        2 
  10 chr10_22445687     ZGre    G    A        0      0        2 
  10 chr10_22445687     ZHar    G    A        0      0        2 
  10 chr10_22445687   Sample    G    A        0      0        2 
  10 chr10_22450840     AAsi    G    A        1      2        2 
  10 chr10_22450840     AKia    G    A        0      0        2 
  10 chr10_22450840     AOna    G    A        0      0        2 
  10 chr10_22450840     ASom    G    A        0      0        2 
  10 chr10_22450840     HCab    G    A        0      0        2 
  10 chr10_22450840     HPrz    G    A        0      0        2 
  10 chr10_22450840     ZBoe    G    A        0      0        2 
  10 chr10_22450840     ZGre    G    A        0      0        2 
  10 chr10_22450840     ZHar    G    A        0      0        2 
  10 chr10_22450840   Sample    G    A        1      2        2 
  10 chr10_22451342     AAsi    C    T        0      0        2 
  10 chr10_22451342     AKia    C    T        0      0        2 
  10 chr10_22451342     AOna    C    T        0      0        2 
  10 chr10_22451342     ASom    C    T        0      0        2 
  10 chr10_22451342     HCab    C    T        1      2        2 
  10 chr10_22451342     HPrz    C    T        1      2        2 
  10 chr10_22451342     ZBoe    C    T        0      0        2 
  10 chr10_22451342     ZGre    C    T        0      0        2 
  10 chr10_22451342     ZHar    C    T        0      0        2 
  10 chr10_22451342   Sample    C    T        0      0        2 
  10 chr10_22451540     AAsi    C    G        0      0        2 
  10 chr10_22451540     AKia    C    G        0      0        2 
  10 chr10_22451540     AOna    C    G        0      0        2 
  10 chr10_22451540     ASom    C    G        0      0        2 
  10 chr10_22451540     HCab    C    G        0      0        2 
  10 chr10_22451540     HPrz    C    G        0      0        2 
  10 chr10_22451540     ZBoe    C    G        0      0        2 
  10 chr10_22451540     ZGre    C    G        0      0        2 
  10 chr10_22451540     ZHar    C    G      0.5      1        2 
  10 chr10_22451540   Sample    C    G        0      0        2 
  10 chr10_22452740     AAsi    A    G        0      0        2 
  10 chr10_22452740     AKia    A    G        0      0        2 
  10 chr10_22452740     AOna    A    G        0      0        2 
  10 chr10_22452740     ASom    A    G        0      0        2 
  10 chr10_22452740     HCab    A    G        0      0        2 
  10 chr10_22452740     HPrz    A    G      0.5      1        2 
  10 chr10_22452740     ZBoe    A    G        0      0        2 
  10 chr10_22452740     ZGre    A    G        0      0        2 
  10 chr10_22452740     ZHar    A    G        0      0        2 
  10 chr10_22452740   Sample    A    G        0      0        2 
  10 chr10_22453513     AAsi    C    G        0      0        2 
  10 chr10_22453513     AKia    C    G        0      0        2 
  10 chr10_22453513     AOna    C    G        0      0        2 
  10 chr10_22453513     ASom    C    G        0      0        2 
  10 chr10_22453513     HCab    C    G        0      0        2 
  10 chr10_22453513     HPrz    C    G        0      0        2 
  10 chr10_22453513     ZBoe    C    G      0.5      1        2 
  10 chr10_22453513     ZGre    C    G        0      0        2 
  10 chr10_22453513     ZHar    C    G        0      0        2 
  10 chr10_22453513   Sample    C    G        0      0        2 
  10 chr10_22453610     AAsi    A    G        0      0        2 
  10 chr10_22453610     AKia    A    G        0      0        2 
  10 chr10_22453610     AOna    A    G        0      0        2 
  10 chr10_22453610     ASom    A    G        0      0        2 
  10 chr10_22453610     HCab    A    G        1      2        2 
  10 chr10_22453610     HPrz    A    G        1      2        2 
  10 chr10_22453610     ZBoe    A    G        0      0        2 
  10 chr10_22453610     ZGre    A    G        0      0        2 
  10 chr10_22453610     ZHar    A    G        0      0        2 
  10 chr10_22453610   Sample    A    G        0      0        2 
  10 chr10_22453762     AAsi    C    A        0      0        2 
  10 chr10_22453762     AKia    C    A        0      0        2 
  10 chr10_22453762     AOna    C    A        0      0        2 
  10 chr10_22453762     ASom    C    A        0      0        2 
  10 chr10_22453762     HCab    C    A      0.5      1        2 
  10 chr10_22453762     HPrz    C    A        0      0        2 
  10 chr10_22453762     ZBoe    C    A        0      0        2 
  10 chr10_22453762     ZGre    C    A        0      0        2 
  10 chr10_22453762     ZHar    C    A        0      0        2 
  10 chr10_22453762   Sample    C    A        0      0        2 
  10 chr10_22461291     AAsi    T    A        1      2        2 
  10 chr10_22461291     AKia    T    A        1      2        2 
  10 chr10_22461291     AOna    T    A      0.5      1        2 
  10 chr10_22461291     ASom    T    A        1      2        2 
  10 chr10_22461291     HCab    T    A        0      0        2 
  10 chr10_22461291     HPrz    T    A        0      0        2 
  10 chr10_22461291     ZBoe    T    A        0      0        2 
  10 chr10_22461291     ZGre    T    A        0      0        2 
  10 chr10_22461291     ZHar    T    A        0      0        2 
  10 chr10_22461291   Sample    T    A        1      2        2 
  10 chr10_22462508     AAsi    T    C        0      0        2 
  10 chr10_22462508     AKia    T    C        1      2        2 
  10 chr10_22462508     AOna    T    C        0      0        2 
  10 chr10_22462508     ASom    T    C        0      0        2 
  10 chr10_22462508     HCab    T    C        0      0        2 
  10 chr10_22462508     HPrz    T    C        0      0        2 
  10 chr10_22462508     ZBoe    T    C        0      0        2 
  10 chr10_22462508     ZGre    T    C        0      0        2 
  10 chr10_22462508     ZHar    T    C        0      0        2 
  10 chr10_22462508   Sample    T    C        0      0        2 
  10 chr10_22462974     AAsi    A    T        0      0        2 
  10 chr10_22462974     AKia    A    T        0      0        2 
  10 chr10_22462974     AOna    A    T        0      0        2 
  10 chr10_22462974     ASom    A    T        0      0        2 
  10 chr10_22462974     HCab    A    T        0      0        2 
  10 chr10_22462974     HPrz    A    T        0      0        2 
  10 chr10_22462974     ZBoe    A    T      0.5      1        2 
  10 chr10_22462974     ZGre    A    T        0      0        2 
  10 chr10_22462974     ZHar    A    T        0      0        2 
  10 chr10_22462974   Sample    A    T        0      0        2 
  10 chr10_22467896     AAsi    T    C        0      0        2 
  10 chr10_22467896     AKia    T    C        0      0        2 
  10 chr10_22467896     AOna    T    C        0      0        2 
  10 chr10_22467896     ASom    T    C        0      0        2 
  10 chr10_22467896     HCab    T    C        0      0        2 
  10 chr10_22467896     HPrz    T    C        0      0        2 
  10 chr10_22467896     ZBoe    T    C        0      0        2 
  10 chr10_22467896     ZGre    T    C        0      0        2 
  10 chr10_22467896     ZHar    T    C      0.5      1        2 
  10 chr10_22467896   Sample    T    C        0      0        2 
  10 chr10_22468562     AAsi    C    T        0      0        2 
  10 chr10_22468562     AKia    C    T        0      0        2 
  10 chr10_22468562     AOna    C    T        0      0        2 
  10 chr10_22468562     ASom    C    T        0      0        2 
  10 chr10_22468562     HCab    C    T        1      2        2 
  10 chr10_22468562     HPrz    C    T        1      2        2 
  10 chr10_22468562     ZBoe    C    T        0      0        2 
  10 chr10_22468562     ZGre    C    T        0      0        2 
  10 chr10_22468562     ZHar    C    T        0      0        2 
  10 chr10_22468562   Sample    C    T        0      0        2 
  10 chr10_22474245     AAsi    T    C        0      0        2 
  10 chr10_22474245     AKia    T    C      0.5      1        2 
  10 chr10_22474245     AOna    T    C        0      0        2 
  10 chr10_22474245     ASom    T    C        0      0        2 
  10 chr10_22474245     HCab    T    C        0      0        2 
  10 chr10_22474245     HPrz    T    C        0      0        2 
  10 chr10_22474245     ZBoe    T    C        0      0        2 
  10 chr10_22474245     ZGre    T    C        0      0        2 
  10 chr10_22474245     ZHar    T    C        0      0        2 
  10 chr10_22474245   Sample    T    C        0      0        2 
  10 chr10_22476243     AAsi    G    T        0      0        2 
  10 chr10_22476243     AKia    G    T        0      0        2 
  10 chr10_22476243     AOna    G    T        0      0        2 
  10 chr10_22476243     ASom    G    T        0      0        2 
  10 chr10_22476243     HCab    G    T      0.5      1        2 
  10 chr10_22476243     HPrz    G    T        1      2        2 
  10 chr10_22476243     ZBoe    G    T        0      0        2 
  10 chr10_22476243     ZGre    G    T        0      0        2 
  10 chr10_22476243     ZHar    G    T        0      0        2 
  10 chr10_22476243   Sample    G    T        0      0        2 
  10 chr10_22482886     AAsi    C    T        0      0        2 
  10 chr10_22482886     AKia    C    T        0      0        2 
  10 chr10_22482886     AOna    C    T        0      0        2 
  10 chr10_22482886     ASom    C    T        0      0        2 
  10 chr10_22482886     HCab    C    T      0.5      1        2 
  10 chr10_22482886     HPrz    C    T        0      0        2 
  10 chr10_22482886     ZBoe    C    T        0      0        2 
  10 chr10_22482886     ZGre    C    T        0      0        2 
  10 chr10_22482886     ZHar    C    T        0      0        2 
  10 chr10_22482886   Sample    C    T        0      0        2 
  10 chr10_22483989     AAsi    C    T        0      0        2 
  10 chr10_22483989     AKia    C    T        0      0        2 
  10 chr10_22483989     AOna    C    T        0      0        2 
  10 chr10_22483989     ASom    C    T        0      0        2 
  10 chr10_22483989     HCab    C    T        1      2        2 
  10 chr10_22483989     HPrz    C    T        1      2        2 
  10 chr10_22483989     ZBoe    C    T        0      0        2 
  10 chr10_22483989     ZGre    C    T        0      0        2 
  10 chr10_22483989     ZHar    C    T        0      0        2 
  10 chr10_22483989   Sample    C    T        0      0        2 
  10 chr10_22488112     AAsi    T    G        1      2        2 
  10 chr10_22488112     AKia    T    G        0      0        2 
  10 chr10_22488112     AOna    T    G        0      0        2 
  10 chr10_22488112     ASom    T    G        0      0        2 
  10 chr10_22488112     HCab    T    G        0      0        2 
  10 chr10_22488112     HPrz    T    G        0      0        2 
  10 chr10_22488112     ZBoe    T    G        0      0        2 
  10 chr10_22488112     ZGre    T    G        0      0        2 
  10 chr10_22488112     ZHar    T    G        0      0        2 
  10 chr10_22488112   Sample    T    G        0      0        2 
  10 chr10_22489781     AAsi    C    T        0      0        2 
  10 chr10_22489781     AKia    C    T        0      0        2 
  10 chr10_22489781     AOna    C    T        0      0        2 
  10 chr10_22489781     ASom    C    T        0      0        2 
  10 chr10_22489781     HCab    C    T        0      0        2 
  10 chr10_22489781     HPrz    C    T        0      0        2 
  10 chr10_22489781     ZBoe    C    T        0      0        2 
  10 chr10_22489781     ZGre    C    T        1      2        2 
  10 chr10_22489781     ZHar    C    T        1      2        2 
  10 chr10_22489781   Sample    C    T        0      0        2 
  10 chr10_22489913     AAsi    T    C        0      0        2 
  10 chr10_22489913     AKia    T    C        0      0        2 
  10 chr10_22489913     AOna    T    C        0      0        2 
  10 chr10_22489913     ASom    T    C        0      0        2 
  10 chr10_22489913     HCab    T    C        0      0        2 
  10 chr10_22489913     HPrz    T    C        0      0        2 
  10 chr10_22489913     ZBoe    T    C        0      0        2 
  10 chr10_22489913     ZGre    T    C        0      0        2 
  10 chr10_22489913     ZHar    T    C        1      2        2 
  10 chr10_22489913   Sample    T    C        0      0        2 
  10 chr10_22496895     AAsi    A    G        1      2        2 
  10 chr10_22496895     AKia    A    G        0      0        2 
  10 chr10_22496895     AOna    A    G        0      0        2 
  10 chr10_22496895     ASom    A    G        1      2        2 
  10 chr10_22496895     HCab    A    G        0      0        2 
  10 chr10_22496895     HPrz    A    G        0      0        2 
  10 chr10_22496895     ZBoe    A    G        0      0        2 
  10 chr10_22496895     ZGre    A    G        0      0        2 
  10 chr10_22496895     ZHar    A    G        0      0        2 
  10 chr10_22496895   Sample    A    G        1      2        2 
  10 chr10_22501670     AAsi    G    C        0      0        2 
  10 chr10_22501670     AKia    G    C        0      0        2 
  10 chr10_22501670     AOna    G    C        0      0        2 
  10 chr10_22501670     ASom    G    C        0      0        2 
  10 chr10_22501670     HCab    G    C        1      2        2 
  10 chr10_22501670     HPrz    G    C        0      0        2 
  10 chr10_22501670     ZBoe    G    C        0      0        2 
  10 chr10_22501670     ZGre    G    C        0      0        2 
  10 chr10_22501670     ZHar    G    C        0      0        2 
  10 chr10_22501670   Sample    G    C        0      0        2 
  10 chr10_22501794     AAsi    G    A        0      0        2 
  10 chr10_22501794     AKia    G    A        0      0        2 
  10 chr10_22501794     AOna    G    A        0      0        2 
  10 chr10_22501794     ASom    G    A        0      0        2 
  10 chr10_22501794     HCab    G    A        1      2        2 
  10 chr10_22501794     HPrz    G    A        1      2        2 
  10 chr10_22501794     ZBoe    G    A        0      0        2 
  10 chr10_22501794     ZGre    G    A        0      0        2 
  10 chr10_22501794     ZHar    G    A        0      0        2 
  10 chr10_22501794   Sample    G    A        0      0        2 
  10 chr10_22504783     AAsi    T    C        0      0        2 
  10 chr10_22504783     AKia    T    C        0      0        2 
  10 chr10_22504783     AOna    T    C        0      0        2 
  10 chr10_22504783     ASom    T    C        0      0        2 
  10 chr10_22504783     HCab    T    C        0      0        2 
  10 chr10_22504783     HPrz    T    C        1      2        2 
  10 chr10_22504783     ZBoe    T    C        0      0        2 
  10 chr10_22504783     ZGre    T    C        0      0        2 
  10 chr10_22504783     ZHar    T    C        0      0        2 
  10 chr10_22504783   Sample    T    C        0      0        2 
  10 chr10_22509214     AAsi    C    T        0      0        2 
  10 chr10_22509214     AKia    C    T        0      0        2 
  10 chr10_22509214     AOna    C    T        0      0        2 
  10 chr10_22509214     ASom    C    T        0      0        2 
  10 chr10_22509214     HCab    C    T        1      2        2 
  10 chr10_22509214     HPrz    C    T        1      2        2 
  10 chr10_22509214     ZBoe    C    T        0      0        2 
  10 chr10_22509214     ZGre    C    T        0      0        2 
  10 chr10_22509214     ZHar    C    T        0      0        2 
  10 chr10_22509214   Sample    C    T        0      0        2 
  10 chr10_22527068     AAsi    A    G        0      0        2 
  10 chr10_22527068     AKia    A    G        0      0        2 
  10 chr10_22527068     AOna    A    G        0      0        2 
  10 chr10_22527068     ASom    A    G        0      0        2 
  10 chr10_22527068     HCab    A    G        0      0        2 
  10 chr10_22527068     HPrz    A    G        0      0        2 
  10 chr10_22527068     ZBoe    A    G        0      0        2 
  10 chr10_22527068     ZGre    A    G      0.5      1        2 
  10 chr10_22527068     ZHar    A    G        0      0        2 
  10 chr10_22527068   Sample    A    G        0      0        2 
  10 chr10_22527256     AAsi    G    T      0.5      1        2 
  10 chr10_22527256     AKia    G    T        0      0        2 
  10 chr10_22527256     AOna    G    T        0      0        2 
  10 chr10_22527256     ASom    G    T        0      0        2 
  10 chr10_22527256     HCab    G    T        0      0        2 
  10 chr10_22527256     HPrz    G    T        0      0        2 
  10 chr10_22527256     ZBoe    G    T        0      0        2 
  10 chr10_22527256     ZGre    G    T        0      0        2 
  10 chr10_22527256     ZHar    G    T        0      0        2 
  10 chr10_22527256   Sample    G    T        0      0        2 
  10 chr10_22527822     AAsi    C    G      0.5      1        2 
  10 chr10_22527822     AKia    C    G        0      0        2 
  10 chr10_22527822     AOna    C    G        0      0        2 
  10 chr10_22527822     ASom    C    G      0.5      1        2 
  10 chr10_22527822     HCab    C    G        0      0        2 
  10 chr10_22527822     HPrz    C    G        0      0        2 
  10 chr10_22527822     ZBoe    C    G        0      0        2 
  10 chr10_22527822     ZGre    C    G        0      0        2 
  10 chr10_22527822     ZHar    C    G        0      0        2 
  10 chr10_22527822   Sample    C    G        0      0        2 
  10 chr10_22531414     AAsi    T    G        0      0        2 
  10 chr10_22531414     AKia    T    G        0      0        2 
  10 chr10_22531414     AOna    T    G      0.5      1        2 
  10 chr10_22531414     ASom    T    G        0      0        2 
  10 chr10_22531414     HCab    T    G        0      0        2 
  10 chr10_22531414     HPrz    T    G        0      0        2 
  10 chr10_22531414     ZBoe    T    G        0      0        2 
  10 chr10_22531414     ZGre    T    G        0      0        2 
  10 chr10_22531414     ZHar    T    G        0      0        2 
  10 chr10_22531414   Sample    T    G        0      0        2 
  10 chr10_22544392     AAsi    C    T        0      0        2 
  10 chr10_22544392     AKia    C    T        0      0        2 
  10 chr10_22544392     AOna    C    T        0      0        2 
  10 chr10_22544392     ASom    C    T        0      0        2 
  10 chr10_22544392     HCab    C    T      0.5      1        2 
  10 chr10_22544392     HPrz    C    T        0      0        2 
  10 chr10_22544392     ZBoe    C    T        0      0        2 
  10 chr10_22544392     ZGre    C    T        0      0        2 
  10 chr10_22544392     ZHar    C    T        0      0        2 
  10 chr10_22544392   Sample    C    T        0      0        2 
  10 chr10_22544719     AAsi    T    C        0      0        2 
  10 chr10_22544719     AKia    T    C        0      0        2 
  10 chr10_22544719     AOna    T    C        0      0        2 
  10 chr10_22544719     ASom    T    C        0      0        2 
  10 chr10_22544719     HCab    T    C      0.5      1        2 
  10 chr10_22544719     HPrz    T    C        1      2        2 
  10 chr10_22544719     ZBoe    T    C        0      0        2 
  10 chr10_22544719     ZGre    T    C        0      0        2 
  10 chr10_22544719     ZHar    T    C        0      0        2 
  10 chr10_22544719   Sample    T    C        0      0        2 
  10 chr10_22555332     AAsi    A    G        0      0        2 
  10 chr10_22555332     AKia    A    G        0      0        2 
  10 chr10_22555332     AOna    A    G      0.5      1        2 
  10 chr10_22555332     ASom    A    G        0      0        2 
  10 chr10_22555332     HCab    A    G        0      0        2 
  10 chr10_22555332     HPrz    A    G        0      0        2 
  10 chr10_22555332     ZBoe    A    G        0      0        2 
  10 chr10_22555332     ZGre    A    G        0      0        2 
  10 chr10_22555332     ZHar    A    G        0      0        2 
  10 chr10_22555332   Sample    A    G        0      0        2 
  10 chr10_22568487     AAsi    T    C      0.5      1        2 
  10 chr10_22568487     AKia    T    C        0      0        2 
  10 chr10_22568487     AOna    T    C        0      0        2 
  10 chr10_22568487     ASom    T    C        0      0        2 
  10 chr10_22568487     HCab    T    C        0      0        2 
  10 chr10_22568487     HPrz    T    C        0      0        2 
  10 chr10_22568487     ZBoe    T    C        0      0        2 
  10 chr10_22568487     ZGre    T    C        0      0        2 
  10 chr10_22568487     ZHar    T    C        0      0        2 
  10 chr10_22568487   Sample    T    C        1      2        2 
  10 chr10_22569400     AAsi    C    T        0      0        2 
  10 chr10_22569400     AKia    C    T        0      0        2 
  10 chr10_22569400     AOna    C    T        0      0        2 
  10 chr10_22569400     ASom    C    T        0      0        2 
  10 chr10_22569400     HCab    C    T        0      0        2 
  10 chr10_22569400     HPrz    C    T        0      0        2 
  10 chr10_22569400     ZBoe    C    T        0      0        2 
  10 chr10_22569400     ZGre    C    T        0      0        2 
  10 chr10_22569400     ZHar    C    T      0.5      1        2 
  10 chr10_22569400   Sample    C    T        0      0        2 
  10 chr10_22571100     AAsi    G    A        1      2        2 
  10 chr10_22571100     AKia    G    A        0      0        2 
  10 chr10_22571100     AOna    G    A        0      0        2 
  10 chr10_22571100     ASom    G    A        1      2        2 
  10 chr10_22571100     HCab    G    A        0      0        2 
  10 chr10_22571100     HPrz    G    A        0      0        2 
  10 chr10_22571100     ZBoe    G    A        0      0        2 
  10 chr10_22571100     ZGre    G    A        0      0        2 
  10 chr10_22571100     ZHar    G    A        0      0        2 
  10 chr10_22571100   Sample    G    A        1      2        2 
  10 chr10_22578287     AAsi    C    G        0      0        2 
  10 chr10_22578287     AKia    C    G        0      0        2 
  10 chr10_22578287     AOna    C    G        0      0        2 
  10 chr10_22578287     ASom    C    G        0      0        2 
  10 chr10_22578287     HCab    C    G        1      2        2 
  10 chr10_22578287     HPrz    C    G        1      2        2 
  10 chr10_22578287     ZBoe    C    G        0      0        2 
  10 chr10_22578287     ZGre    C    G        0      0        2 
  10 chr10_22578287     ZHar    C    G        0      0        2 
  10 chr10_22578287   Sample    C    G        0      0        2 
  10 chr10_22591240     AAsi    A    G        0      0        2 
  10 chr10_22591240     AKia    A    G        0      0        2 
  10 chr10_22591240     AOna    A    G        0      0        2 
  10 chr10_22591240     ASom    A    G        0      0        2 
  10 chr10_22591240     HCab    A    G        1      2        2 
  10 chr10_22591240     HPrz    A    G        1      2        2 
  10 chr10_22591240     ZBoe    A    G        0      0        2 
  10 chr10_22591240     ZGre    A    G        0      0        2 
  10 chr10_22591240     ZHar    A    G        0      0        2 
  10 chr10_22591240   Sample    A    G        0      0        2 
  10 chr10_22597712     AAsi    G    A        0      0        2 
  10 chr10_22597712     AKia    G    A        0      0        2 
  10 chr10_22597712     AOna    G    A        0      0        2 
  10 chr10_22597712     ASom    G    A        0      0        2 
  10 chr10_22597712     HCab    G    A        0      0        2 
  10 chr10_22597712     HPrz    G    A        0      0        2 
  10 chr10_22597712     ZBoe    G    A      0.5      1        2 
  10 chr10_22597712     ZGre    G    A        0      0        2 
  10 chr10_22597712     ZHar    G    A        0      0        2 
  10 chr10_22597712   Sample    G    A        0      0        2 
  10 chr10_22601625     AAsi    G    A        0      0        2 
  10 chr10_22601625     AKia    G    A        0      0        2 
  10 chr10_22601625     AOna    G    A        0      0        2 
  10 chr10_22601625     ASom    G    A        0      0        2 
  10 chr10_22601625     HCab    G    A        0      0        2 
  10 chr10_22601625     HPrz    G    A        0      0        2 
  10 chr10_22601625     ZBoe    G    A        0      0        2 
  10 chr10_22601625     ZGre    G    A      0.5      1        2 
  10 chr10_22601625     ZHar    G    A        0      0        2 
  10 chr10_22601625   Sample    G    A        0      0        2 
  10 chr10_22606054     AAsi    C    A        0      0        2 
  10 chr10_22606054     AKia    C    A        1      2        2 
  10 chr10_22606054     AOna    C    A      0.5      1        2 
  10 chr10_22606054     ASom    C    A        0      0        2 
  10 chr10_22606054     HCab    C    A        0      0        2 
  10 chr10_22606054     HPrz    C    A        0      0        2 
  10 chr10_22606054     ZBoe    C    A        0      0        2 
  10 chr10_22606054     ZGre    C    A        0      0        2 
  10 chr10_22606054     ZHar    C    A        0      0        2 
  10 chr10_22606054   Sample    C    A        0      0        2 
  10 chr10_22611915     AAsi    A    G        0      0        2 
  10 chr10_22611915     AKia    A    G        0      0        2 
  10 chr10_22611915     AOna    A    G        0      0        2 
  10 chr10_22611915     ASom    A    G        0      0        2 
  10 chr10_22611915     HCab    A    G        0      0        2 
  10 chr10_22611915     HPrz    A    G      0.5      1        2 
  10 chr10_22611915     ZBoe    A    G        0      0        2 
  10 chr10_22611915     ZGre    A    G        0      0        2 
  10 chr10_22611915     ZHar    A    G        0      0        2 
  10 chr10_22611915   Sample    A    G        0      0        2 
  10 chr10_22666772     AAsi    G    A        0      0        2 
  10 chr10_22666772     AKia    G    A        0      0        2 
  10 chr10_22666772     AOna    G    A        0      0        2 
  10 chr10_22666772     ASom    G    A        1      2        2 
  10 chr10_22666772     HCab    G    A        0      0        2 
  10 chr10_22666772     HPrz    G    A        0      0        2 
  10 chr10_22666772     ZBoe    G    A        0      0        2 
  10 chr10_22666772     ZGre    G    A        0      0        2 
  10 chr10_22666772     ZHar    G    A        0      0        2 
  10 chr10_22666772   Sample    G    A        0      0        2 
  10 chr10_22670424     AAsi    T    C        0      0        2 
  10 chr10_22670424     AKia    T    C        0      0        2 
  10 chr10_22670424     AOna    T    C        0      0        2 
  10 chr10_22670424     ASom    T    C        0      0        2 
  10 chr10_22670424     HCab    T    C        1      2        2 
  10 chr10_22670424     HPrz    T    C        1      2        2 
  10 chr10_22670424     ZBoe    T    C        0      0        2 
  10 chr10_22670424     ZGre    T    C        0      0        2 
  10 chr10_22670424     ZHar    T    C        0      0        2 
  10 chr10_22670424   Sample    T    C        0      0        2 
  10 chr10_22671960     AAsi    G    A        0      0        2 
  10 chr10_22671960     AKia    G    A        0      0        2 
  10 chr10_22671960     AOna    G    A        0      0        2 
  10 chr10_22671960     ASom    G    A        0      0        2 
  10 chr10_22671960     HCab    G    A      0.5      1        2 
  10 chr10_22671960     HPrz    G    A        0      0        2 
  10 chr10_22671960     ZBoe    G    A        0      0        2 
  10 chr10_22671960     ZGre    G    A        0      0        2 
  10 chr10_22671960     ZHar    G    A        0      0        2 
  10 chr10_22671960   Sample    G    A        0      0        2 
  10 chr10_22678542     AAsi    T    G        0      0        2 
  10 chr10_22678542     AKia    T    G        0      0        2 
  10 chr10_22678542     AOna    T    G        0      0        2 
  10 chr10_22678542     ASom    T    G        0      0        2 
  10 chr10_22678542     HCab    T    G        0      0        2 
  10 chr10_22678542     HPrz    T    G        0      0        2 
  10 chr10_22678542     ZBoe    T    G        0      0        2 
  10 chr10_22678542     ZGre    T    G        0      0        2 
  10 chr10_22678542     ZHar    T    G      0.5      1        2 
  10 chr10_22678542   Sample    T    G        0      0        2 
  10 chr10_22678689     AAsi    A    G        1      2        2 
  10 chr10_22678689     AKia    A    G        0      0        2 
  10 chr10_22678689     AOna    A    G        0      0        2 
  10 chr10_22678689     ASom    A    G        1      2        2 
  10 chr10_22678689     HCab    A    G        0      0        2 
  10 chr10_22678689     HPrz    A    G        0      0        2 
  10 chr10_22678689     ZBoe    A    G        0      0        2 
  10 chr10_22678689     ZGre    A    G        0      0        2 
  10 chr10_22678689     ZHar    A    G        0      0        2 
  10 chr10_22678689   Sample    A    G        1      2        2 
  10 chr10_22679068     AAsi    A    T        0      0        2 
  10 chr10_22679068     AKia    A    T        0      0        2 
  10 chr10_22679068     AOna    A    T        0      0        2 
  10 chr10_22679068     ASom    A    T        0      0        2 
  10 chr10_22679068     HCab    A    T        0      0        2 
  10 chr10_22679068     HPrz    A    T        0      0        2 
  10 chr10_22679068     ZBoe    A    T      0.5      1        2 
  10 chr10_22679068     ZGre    A    T        0      0        2 
  10 chr10_22679068     ZHar    A    T        0      0        2 
  10 chr10_22679068   Sample    A    T        0      0        2 
  10 chr10_22687563     AAsi    T    G        0      0        2 
  10 chr10_22687563     AKia    T    G        0      0        2 
  10 chr10_22687563     AOna    T    G        0      0        2 
  10 chr10_22687563     ASom    T    G        0      0        2 
  10 chr10_22687563     HCab    T    G        0      0        2 
  10 chr10_22687563     HPrz    T    G      0.5      1        2 
  10 chr10_22687563     ZBoe    T    G        0      0        2 
  10 chr10_22687563     ZGre    T    G        0      0        2 
  10 chr10_22687563     ZHar    T    G        0      0        2 
  10 chr10_22687563   Sample    T    G        0      0        2 
  10 chr10_22698859     AAsi    G    A        0      0        2 
  10 chr10_22698859     AKia    G    A        0      0        2 
  10 chr10_22698859     AOna    G    A        1      2        2 
  10 chr10_22698859     ASom    G    A        0      0        2 
  10 chr10_22698859     HCab    G    A        0      0        2 
  10 chr10_22698859     HPrz    G    A        0      0        2 
  10 chr10_22698859     ZBoe    G    A        0      0        2 
  10 chr10_22698859     ZGre    G    A        0      0        2 
  10 chr10_22698859     ZHar    G    A        0      0        2 
  10 chr10_22698859   Sample    G    A        0      0        2 
  10 chr10_22704812     AAsi    A    G        0      0        2 
  10 chr10_22704812     AKia    A    G        0      0        2 
  10 chr10_22704812     AOna    A    G        0      0        2 
  10 chr10_22704812     ASom    A    G        0      0        2 
  10 chr10_22704812     HCab    A    G        0      0        2 
  10 chr10_22704812     HPrz    A    G        0      0        2 
  10 chr10_22704812     ZBoe    A    G        0      0        2 
  10 chr10_22704812     ZGre    A    G      0.5      1        2 
  10 chr10_22704812     ZHar    A    G        0      0        2 
  10 chr10_22704812   Sample    A    G        0      0        2 
  10 chr10_22705817     AAsi    A    T        0      0        2 
  10 chr10_22705817     AKia    A    T        0      0        2 
  10 chr10_22705817     AOna    A    T        0      0        2 
  10 chr10_22705817     ASom    A    T        0      0        2 
  10 chr10_22705817     HCab    A    T        1      2        2 
  10 chr10_22705817     HPrz    A    T        1      2        2 
  10 chr10_22705817     ZBoe    A    T        0      0        2 
  10 chr10_22705817     ZGre    A    T        0      0        2 
  10 chr10_22705817     ZHar    A    T        0      0        2 
  10 chr10_22705817   Sample    A    T        1      2        2 
  10 chr10_22706448     AAsi    G    T        0      0        2 
  10 chr10_22706448     AKia    G    T        0      0        2 
  10 chr10_22706448     AOna    G    T        0      0        2 
  10 chr10_22706448     ASom    G    T        0      0        2 
  10 chr10_22706448     HCab    G    T        0      0        2 
  10 chr10_22706448     HPrz    G    T        0      0        2 
  10 chr10_22706448     ZBoe    G    T        0      0        2 
  10 chr10_22706448     ZGre    G    T        1      2        2 
  10 chr10_22706448     ZHar    G    T        0      0        2 
  10 chr10_22706448   Sample    G    T        0      0        2 
  10 chr10_22709291     AAsi    A    G        0      0        2 
  10 chr10_22709291     AKia    A    G        0      0        2 
  10 chr10_22709291     AOna    A    G        0      0        2 
  10 chr10_22709291     ASom    A    G        0      0        2 
  10 chr10_22709291     HCab    A    G        1      2        2 
  10 chr10_22709291     HPrz    A    G        1      2        2 
  10 chr10_22709291     ZBoe    A    G        0      0        2 
  10 chr10_22709291     ZGre    A    G        0      0        2 
  10 chr10_22709291     ZHar    A    G        0      0        2 
  10 chr10_22709291   Sample    A    G        0      0        2 
  10 chr10_22718151     AAsi    C    T        0      0        2 
  10 chr10_22718151     AKia    C    T        0      0        2 
  10 chr10_22718151     AOna    C    T        0      0        2 
  10 chr10_22718151     ASom    C    T        0      0        2 
  10 chr10_22718151     HCab    C    T        0      0        2 
  10 chr10_22718151     HPrz    C    T        0      0        2 
  10 chr10_22718151     ZBoe    C    T        1      2        2 
  10 chr10_22718151     ZGre    C    T        0      0        2 
  10 chr10_22718151     ZHar    C    T        0      0        2 
  10 chr10_22718151   Sample    C    T        0      0        2 
  10 chr10_22721294     AAsi    G    A        0      0        2 
  10 chr10_22721294     AKia    G    A        0      0        2 
  10 chr10_22721294     AOna    G    A        0      0        2 
  10 chr10_22721294     ASom    G    A        0      0        2 
  10 chr10_22721294     HCab    G    A        1      2        2 
  10 chr10_22721294     HPrz    G    A        1      2        2 
  10 chr10_22721294     ZBoe    G    A        0      0        2 
  10 chr10_22721294     ZGre    G    A        0      0        2 
  10 chr10_22721294     ZHar    G    A        0      0        2 
  10 chr10_22721294   Sample    G    A        0      0        2 
  10 chr10_22724423     AAsi    A    G        0      0        2 
  10 chr10_22724423     AKia    A    G        0      0        2 
  10 chr10_22724423     AOna    A    G        0      0        2 
  10 chr10_22724423     ASom    A    G        0      0        2 
  10 chr10_22724423     HCab    A    G        0      0        2 
  10 chr10_22724423     HPrz    A    G      0.5      1        2 
  10 chr10_22724423     ZBoe    A    G        0      0        2 
  10 chr10_22724423     ZGre    A    G        0      0        2 
  10 chr10_22724423     ZHar    A    G        0      0        2 
  10 chr10_22724423   Sample    A    G        0      0        2 
  10 chr10_22725045     AAsi    A    G        0      0        2 
  10 chr10_22725045     AKia    A    G        1      2        2 
  10 chr10_22725045     AOna    A    G        1      2        2 
  10 chr10_22725045     ASom    A    G        0      0        2 
  10 chr10_22725045     HCab    A    G        0      0        2 
  10 chr10_22725045     HPrz    A    G        0      0        2 
  10 chr10_22725045     ZBoe    A    G        0      0        2 
  10 chr10_22725045     ZGre    A    G        0      0        2 
  10 chr10_22725045     ZHar    A    G        0      0        2 
  10 chr10_22725045   Sample    A    G        0      0        2 
  10 chr10_22741270     AAsi    T    C        0      0        2 
  10 chr10_22741270     AKia    T    C        0      0        2 
  10 chr10_22741270     AOna    T    C        0      0        2 
  10 chr10_22741270     ASom    T    C        0      0        2 
  10 chr10_22741270     HCab    T    C        1      2        2 
  10 chr10_22741270     HPrz    T    C        1      2        2 
  10 chr10_22741270     ZBoe    T    C        0      0        2 
  10 chr10_22741270     ZGre    T    C        0      0        2 
  10 chr10_22741270     ZHar    T    C        0      0        2 
  10 chr10_22741270   Sample    T    C        0      0        2 
  10 chr10_22742439     AAsi    C    T        0      0        2 
  10 chr10_22742439     AKia    C    T        0      0        2 
  10 chr10_22742439     AOna    C    T        0      0        2 
  10 chr10_22742439     ASom    C    T        0      0        2 
  10 chr10_22742439     HCab    C    T        1      2        2 
  10 chr10_22742439     HPrz    C    T        1      2        2 
  10 chr10_22742439     ZBoe    C    T        0      0        2 
  10 chr10_22742439     ZGre    C    T        0      0        2 
  10 chr10_22742439     ZHar    C    T        0      0        2 
  10 chr10_22742439   Sample    C    T        0      0        2 
  10 chr10_22743563     AAsi    A    G        0      0        2 
  10 chr10_22743563     AKia    A    G        0      0        2 
  10 chr10_22743563     AOna    A    G        0      0        2 
  10 chr10_22743563     ASom    A    G        0      0        2 
  10 chr10_22743563     HCab    A    G        1      2        2 
  10 chr10_22743563     HPrz    A    G        1      2        2 
  10 chr10_22743563     ZBoe    A    G        0      0        2 
  10 chr10_22743563     ZGre    A    G        0      0        2 
  10 chr10_22743563     ZHar    A    G        0      0        2 
  10 chr10_22743563   Sample    A    G        0      0        2 
  10 chr10_22746977     AAsi    G    T        0      0        2 
  10 chr10_22746977     AKia    G    T        0      0        2 
  10 chr10_22746977     AOna    G    T        0      0        2 
  10 chr10_22746977     ASom    G    T        0      0        2 
  10 chr10_22746977     HCab    G    T        1      2        2 
  10 chr10_22746977     HPrz    G    T        1      2        2 
  10 chr10_22746977     ZBoe    G    T        0      0        2 
  10 chr10_22746977     ZGre    G    T        0      0        2 
  10 chr10_22746977     ZHar    G    T        0      0        2 
  10 chr10_22746977   Sample    G    T        0      0        2 
  10 chr10_22748187     AAsi    A    G      0.5      1        2 
  10 chr10_22748187     AKia    A    G        0      0        2 
  10 chr10_22748187     AOna    A    G        0      0        2 
  10 chr10_22748187     ASom    A    G        0      0        2 
  10 chr10_22748187     HCab    A    G        1      2        2 
  10 chr10_22748187     HPrz    A    G        1      2        2 
  10 chr10_22748187     ZBoe    A    G      0.5      1        2 
  10 chr10_22748187     ZGre    A    G      0.5      1        2 
  10 chr10_22748187     ZHar    A    G        0      0        2 
  10 chr10_22748187   Sample    A    G        1      2        2 
  10 chr10_22750446     AAsi    C    T        0      0        2 
  10 chr10_22750446     AKia    C    T        1      2        2 
  10 chr10_22750446     AOna    C    T      0.5      1        2 
  10 chr10_22750446     ASom    C    T        0      0        2 
  10 chr10_22750446     HCab    C    T        0      0        2 
  10 chr10_22750446     HPrz    C    T        0      0        2 
  10 chr10_22750446     ZBoe    C    T        0      0        2 
  10 chr10_22750446     ZGre    C    T        0      0        2 
  10 chr10_22750446     ZHar    C    T        0      0        2 
  10 chr10_22750446   Sample    C    T        0      0        2 
  10 chr10_22750560     AAsi    A    C        0      0        2 
  10 chr10_22750560     AKia    A    C        0      0        2 
  10 chr10_22750560     AOna    A    C        0      0        2 
  10 chr10_22750560     ASom    A    C        0      0        2 
  10 chr10_22750560     HCab    A    C      0.5      1        2 
  10 chr10_22750560     HPrz    A    C      0.5      1        2 
  10 chr10_22750560     ZBoe    A    C        0      0        2 
  10 chr10_22750560     ZGre    A    C        0      0        2 
  10 chr10_22750560     ZHar    A    C        0      0        2 
  10 chr10_22750560   Sample    A    C        0      0        2 
  10 chr10_22750963     AAsi    C    G        0      0        2 
  10 chr10_22750963     AKia    C    G        0      0        2 
  10 chr10_22750963     AOna    C    G        0      0        2 
  10 chr10_22750963     ASom    C    G        1      2        2 
  10 chr10_22750963     HCab    C    G        0      0        2 
  10 chr10_22750963     HPrz    C    G        0      0        2 
  10 chr10_22750963     ZBoe    C    G        0      0        2 
  10 chr10_22750963     ZGre    C    G        0      0        2 
  10 chr10_22750963     ZHar    C    G        0      0        2 
  10 chr10_22750963   Sample    C    G        1      2        2 
  10 chr10_22752377     AAsi    T    C        0      0        2 
  10 chr10_22752377     AKia    T    C        0      0        2 
  10 chr10_22752377     AOna    T    C        0      0        2 
  10 chr10_22752377     ASom    T    C        0      0        2 
  10 chr10_22752377     HCab    T    C        0      0        2 
  10 chr10_22752377     HPrz    T    C        0      0        2 
  10 chr10_22752377     ZBoe    T    C      0.5      1        2 
  10 chr10_22752377     ZGre    T    C        0      0        2 
  10 chr10_22752377     ZHar    T    C        0      0        2 
  10 chr10_22752377   Sample    T    C        0      0        2 
  10 chr10_22755571     AAsi    T    C      0.5      1        2 
  10 chr10_22755571     AKia    T    C        0      0        2 
  10 chr10_22755571     AOna    T    C        0      0        2 
  10 chr10_22755571     ASom    T    C        0      0        2 
  10 chr10_22755571     HCab    T    C        0      0        2 
  10 chr10_22755571     HPrz    T    C        0      0        2 
  10 chr10_22755571     ZBoe    T    C        0      0        2 
  10 chr10_22755571     ZGre    T    C        0      0        2 
  10 chr10_22755571     ZHar    T    C        0      0        2 
  10 chr10_22755571   Sample    T    C        0      0        2 
  10 chr10_22760572     AAsi    A    G        0      0        2 
  10 chr10_22760572     AKia    A    G        0      0        2 
  10 chr10_22760572     AOna    A    G        0      0        2 
  10 chr10_22760572     ASom    A    G        0      0        2 
  10 chr10_22760572     HCab    A    G        1      2        2 
  10 chr10_22760572     HPrz    A    G        1      2        2 
  10 chr10_22760572     ZBoe    A    G        0      0        2 
  10 chr10_22760572     ZGre    A    G        0      0        2 
  10 chr10_22760572     ZHar    A    G        0      0        2 
  10 chr10_22760572   Sample    A    G        0      0        2 
  10 chr10_22763304     AAsi    A    C        0      0        2 
  10 chr10_22763304     AKia    A    C        1      2        2 
  10 chr10_22763304     AOna    A    C        0      0        2 
  10 chr10_22763304     ASom    A    C        0      0        2 
  10 chr10_22763304     HCab    A    C        0      0        2 
  10 chr10_22763304     HPrz    A    C        0      0        2 
  10 chr10_22763304     ZBoe    A    C        0      0        2 
  10 chr10_22763304     ZGre    A    C        0      0        2 
  10 chr10_22763304     ZHar    A    C        0      0        2 
  10 chr10_22763304   Sample    A    C        0      0        2 
  10 chr10_22763626     AAsi    T    C        0      0        2 
  10 chr10_22763626     AKia    T    C        0      0        2 
  10 chr10_22763626     AOna    T    C        0      0        2 
  10 chr10_22763626     ASom    T    C        0      0        2 
  10 chr10_22763626     HCab    T    C        0      0        2 
  10 chr10_22763626     HPrz    T    C        0      0        2 
  10 chr10_22763626     ZBoe    T    C      0.5      1        2 
  10 chr10_22763626     ZGre    T    C        0      0        2 
  10 chr10_22763626     ZHar    T    C        0      0        2 
  10 chr10_22763626   Sample    T    C        0      0        2 
  10 chr10_22765467     AAsi    C    G        0      0        2 
  10 chr10_22765467     AKia    C    G      0.5      1        2 
  10 chr10_22765467     AOna    C    G        0      0        2 
  10 chr10_22765467     ASom    C    G        0      0        2 
  10 chr10_22765467     HCab    C    G        0      0        2 
  10 chr10_22765467     HPrz    C    G        0      0        2 
  10 chr10_22765467     ZBoe    C    G        0      0        2 
  10 chr10_22765467     ZGre    C    G        0      0        2 
  10 chr10_22765467     ZHar    C    G        0      0        2 
  10 chr10_22765467   Sample    C    G        0      0        2 
  10 chr10_22777453     AAsi    G    A        0      0        2 
  10 chr10_22777453     AKia    G    A        0      0        2 
  10 chr10_22777453     AOna    G    A        0      0        2 
  10 chr10_22777453     ASom    G    A        0      0        2 
  10 chr10_22777453     HCab    G    A        1      2        2 
  10 chr10_22777453     HPrz    G    A        1      2        2 
  10 chr10_22777453     ZBoe    G    A        0      0        2 
  10 chr10_22777453     ZGre    G    A        0      0        2 
  10 chr10_22777453     ZHar    G    A        0      0        2 
  10 chr10_22777453   Sample    G    A        0      0        2 
  10 chr10_22785493     AAsi    T    C        0      0        2 
  10 chr10_22785493     AKia    T    C        1      2        2 
  10 chr10_22785493     AOna    T    C        0      0        2 
  10 chr10_22785493     ASom    T    C        0      0        2 
  10 chr10_22785493     HCab    T    C        0      0        2 
  10 chr10_22785493     HPrz    T    C        0      0        2 
  10 chr10_22785493     ZBoe    T    C        0      0        2 
  10 chr10_22785493     ZGre    T    C        0      0        2 
  10 chr10_22785493     ZHar    T    C        0      0        2 
  10 chr10_22785493   Sample    T    C        0      0        2 
  10 chr10_22794019     AAsi    T    C        0      0        2 
  10 chr10_22794019     AKia    T    C        0      0        2 
  10 chr10_22794019     AOna    T    C        0      0        2 
  10 chr10_22794019     ASom    T    C        0      0        2 
  10 chr10_22794019     HCab    T    C        0      0        2 
  10 chr10_22794019     HPrz    T    C        0      0        2 
  10 chr10_22794019     ZBoe    T    C        0      0        2 
  10 chr10_22794019     ZGre    T    C      0.5      1        2 
  10 chr10_22794019     ZHar    T    C        0      0        2 
  10 chr10_22794019   Sample    T    C        0      0        2 
  10 chr10_22808363     AAsi    G    A        0      0        2 
  10 chr10_22808363     AKia    G    A      0.5      1        2 
  10 chr10_22808363     AOna    G    A        0      0        2 
  10 chr10_22808363     ASom    G    A        0      0        2 
  10 chr10_22808363     HCab    G    A        0      0        2 
  10 chr10_22808363     HPrz    G    A        0      0        2 
  10 chr10_22808363     ZBoe    G    A        0      0        2 
  10 chr10_22808363     ZGre    G    A        0      0        2 
  10 chr10_22808363     ZHar    G    A        0      0        2 
  10 chr10_22808363   Sample    G    A        0      0        2 
  10 chr10_22813985     AAsi    T    C        0      0        2 
  10 chr10_22813985     AKia    T    C        0      0        2 
  10 chr10_22813985     AOna    T    C        0      0        2 
  10 chr10_22813985     ASom    T    C        1      2        2 
  10 chr10_22813985     HCab    T    C        0      0        2 
  10 chr10_22813985     HPrz    T    C        0      0        2 
  10 chr10_22813985     ZBoe    T    C        0      0        2 
  10 chr10_22813985     ZGre    T    C        0      0        2 
  10 chr10_22813985     ZHar    T    C        0      0        2 
  10 chr10_22813985   Sample    T    C        0      0        2 
  10 chr10_22816948     AAsi    G    A        0      0        2 
  10 chr10_22816948     AKia    G    A        0      0        2 
  10 chr10_22816948     AOna    G    A        0      0        2 
  10 chr10_22816948     ASom    G    A        0      0        2 
  10 chr10_22816948     HCab    G    A        0      0        2 
  10 chr10_22816948     HPrz    G    A        0      0        2 
  10 chr10_22816948     ZBoe    G    A        1      2        2 
  10 chr10_22816948     ZGre    G    A        1      2        2 
  10 chr10_22816948     ZHar    G    A        1      2        2 
  10 chr10_22816948   Sample    G    A        0      0        2 
  10 chr10_22818626     AAsi    T    A        0      0        2 
  10 chr10_22818626     AKia    T    A        0      0        2 
  10 chr10_22818626     AOna    T    A        0      0        2 
  10 chr10_22818626     ASom    T    A        0      0        2 
  10 chr10_22818626     HCab    T    A        0      0        2 
  10 chr10_22818626     HPrz    T    A        0      0        2 
  10 chr10_22818626     ZBoe    T    A        0      0        2 
  10 chr10_22818626     ZGre    T    A        0      0        2 
  10 chr10_22818626     ZHar    T    A      0.5      1        2 
  10 chr10_22818626   Sample    T    A        0      0        2 
  10 chr10_22821169     AAsi    C    T        0      0        2 
  10 chr10_22821169     AKia    C    T        0      0        2 
  10 chr10_22821169     AOna    C    T        0      0        2 
  10 chr10_22821169     ASom    C    T        1      2        2 
  10 chr10_22821169     HCab    C    T        0      0        2 
  10 chr10_22821169     HPrz    C    T        0      0        2 
  10 chr10_22821169     ZBoe    C    T        0      0        2 
  10 chr10_22821169     ZGre    C    T        0      0        2 
  10 chr10_22821169     ZHar    C    T        0      0        2 
  10 chr10_22821169   Sample    C    T        0      0        2 
  10 chr10_22825642     AAsi    A    C        0      0        2 
  10 chr10_22825642     AKia    A    C        0      0        2 
  10 chr10_22825642     AOna    A    C        0      0        2 
  10 chr10_22825642     ASom    A    C        0      0        2 
  10 chr10_22825642     HCab    A    C        1      2        2 
  10 chr10_22825642     HPrz    A    C        1      2        2 
  10 chr10_22825642     ZBoe    A    C        0      0        2 
  10 chr10_22825642     ZGre    A    C        0      0        2 
  10 chr10_22825642     ZHar    A    C        0      0        2 
  10 chr10_22825642   Sample    A    C        0      0        2 
  10 chr10_22837029     AAsi    C    T        0      0        2 
  10 chr10_22837029     AKia    C    T        0      0        2 
  10 chr10_22837029     AOna    C    T        0      0        2 
  10 chr10_22837029     ASom    C    T        0      0        2 
  10 chr10_22837029     HCab    C    T        1      2        2 
  10 chr10_22837029     HPrz    C    T        1      2        2 
  10 chr10_22837029     ZBoe    C    T        0      0        2 
  10 chr10_22837029     ZGre    C    T        0      0        2 
  10 chr10_22837029     ZHar    C    T        0      0        2 
  10 chr10_22837029   Sample    C    T        0      0        2 
  10 chr10_22837060     AAsi    C    A        0      0        2 
  10 chr10_22837060     AKia    C    A        0      0        2 
  10 chr10_22837060     AOna    C    A        0      0        2 
  10 chr10_22837060     ASom    C    A        0      0        2 
  10 chr10_22837060     HCab    C    A      0.5      1        2 
  10 chr10_22837060     HPrz    C    A        1      2        2 
  10 chr10_22837060     ZBoe    C    A        0      0        2 
  10 chr10_22837060     ZGre    C    A        0      0        2 
  10 chr10_22837060     ZHar    C    A        0      0        2 
  10 chr10_22837060   Sample    C    A        0      0        2 
  10 chr10_22839785     AAsi    T    C        0      0        2 
  10 chr10_22839785     AKia    T    C        0      0        2 
  10 chr10_22839785     AOna    T    C      0.5      1        2 
  10 chr10_22839785     ASom    T    C        0      0        2 
  10 chr10_22839785     HCab    T    C        0      0        2 
  10 chr10_22839785     HPrz    T    C        0      0        2 
  10 chr10_22839785     ZBoe    T    C        0      0        2 
  10 chr10_22839785     ZGre    T    C        0      0        2 
  10 chr10_22839785     ZHar    T    C        0      0        2 
  10 chr10_22839785   Sample    T    C        0      0        2 
  10 chr10_22842092     AAsi    G    A        0      0        2 
  10 chr10_22842092     AKia    G    A        0      0        2 
  10 chr10_22842092     AOna    G    A        0      0        2 
  10 chr10_22842092     ASom    G    A        0      0        2 
  10 chr10_22842092     HCab    G    A        0      0        2 
  10 chr10_22842092     HPrz    G    A        0      0        2 
  10 chr10_22842092     ZBoe    G    A        0      0        2 
  10 chr10_22842092     ZGre    G    A        1      2        2 
  10 chr10_22842092     ZHar    G    A        0      0        2 
  10 chr10_22842092   Sample    G    A        0      0        2 
  10 chr10_22843432     AAsi    C    T        0      0        2 
  10 chr10_22843432     AKia    C    T        0      0        2 
  10 chr10_22843432     AOna    C    T        0      0        2 
  10 chr10_22843432     ASom    C    T        0      0        2 
  10 chr10_22843432     HCab    C    T        1      2        2 
  10 chr10_22843432     HPrz    C    T        1      2        2 
  10 chr10_22843432     ZBoe    C    T        0      0        2 
  10 chr10_22843432     ZGre    C    T        0      0        2 
  10 chr10_22843432     ZHar    C    T        0      0        2 
  10 chr10_22843432   Sample    C    T        0      0        2 
  10 chr10_22844454     AAsi    T    G        0      0        2 
  10 chr10_22844454     AKia    T    G        0      0        2 
  10 chr10_22844454     AOna    T    G        0      0        2 
  10 chr10_22844454     ASom    T    G        0      0        2 
  10 chr10_22844454     HCab    T    G        1      2        2 
  10 chr10_22844454     HPrz    T    G        1      2        2 
  10 chr10_22844454     ZBoe    T    G        0      0        2 
  10 chr10_22844454     ZGre    T    G        0      0        2 
  10 chr10_22844454     ZHar    T    G        0      0        2 
  10 chr10_22844454   Sample    T    G        0      0        2 
  10 chr10_22844587     AAsi    A    G        0      0        2 
  10 chr10_22844587     AKia    A    G        0      0        2 
  10 chr10_22844587     AOna    A    G        0      0        2 
  10 chr10_22844587     ASom    A    G        0      0        2 
  10 chr10_22844587     HCab    A    G        0      0        2 
  10 chr10_22844587     HPrz    A    G        0      0        2 
  10 chr10_22844587     ZBoe    A    G        0      0        2 
  10 chr10_22844587     ZGre    A    G        1      2        2 
  10 chr10_22844587     ZHar    A    G        0      0        2 
  10 chr10_22844587   Sample    A    G        0      0        2 
  10 chr10_22845071     AAsi    T    C        0      0        2 
  10 chr10_22845071     AKia    T    C        0      0        2 
  10 chr10_22845071     AOna    T    C        0      0        2 
  10 chr10_22845071     ASom    T    C        0      0        2 
  10 chr10_22845071     HCab    T    C        0      0        2 
  10 chr10_22845071     HPrz    T    C        0      0        2 
  10 chr10_22845071     ZBoe    T    C      0.5      1        2 
  10 chr10_22845071     ZGre    T    C        0      0        2 
  10 chr10_22845071     ZHar    T    C        0      0        2 
  10 chr10_22845071   Sample    T    C        1      2        2 
  10 chr10_22845729     AAsi    T    C        0      0        2 
  10 chr10_22845729     AKia    T    C        0      0        2 
  10 chr10_22845729     AOna    T    C      0.5      1        2 
  10 chr10_22845729     ASom    T    C        0      0        2 
  10 chr10_22845729     HCab    T    C        0      0        2 
  10 chr10_22845729     HPrz    T    C        0      0        2 
  10 chr10_22845729     ZBoe    T    C        0      0        2 
  10 chr10_22845729     ZGre    T    C        0      0        2 
  10 chr10_22845729     ZHar    T    C        0      0        2 
  10 chr10_22845729   Sample    T    C        0      0        2 
  10 chr10_22846607     AAsi    T    C        0      0        2 
  10 chr10_22846607     AKia    T    C        0      0        2 
  10 chr10_22846607     AOna    T    C        0      0        2 
  10 chr10_22846607     ASom    T    C        0      0        2 
  10 chr10_22846607     HCab    T    C      0.5      1        2 
  10 chr10_22846607     HPrz    T    C        0      0        2 
  10 chr10_22846607     ZBoe    T    C        0      0        2 
  10 chr10_22846607     ZGre    T    C        0      0        2 
  10 chr10_22846607     ZHar    T    C        0      0        2 
  10 chr10_22846607   Sample    T    C        0      0        2 
  10 chr10_22846819     AAsi    C    T        0      0        2 
  10 chr10_22846819     AKia    C    T        1      2        2 
  10 chr10_22846819     AOna    C    T        1      2        2 
  10 chr10_22846819     ASom    C    T        0      0        2 
  10 chr10_22846819     HCab    C    T        0      0        2 
  10 chr10_22846819     HPrz    C    T        0      0        2 
  10 chr10_22846819     ZBoe    C    T        1      2        2 
  10 chr10_22846819     ZGre    C    T        0      0        2 
  10 chr10_22846819     ZHar    C    T        0      0        2 
  10 chr10_22846819   Sample    C    T        0      0        2 
  10 chr10_22851639     AAsi    T    C        0      0        2 
  10 chr10_22851639     AKia    T    C        0      0        2 
  10 chr10_22851639     AOna    T    C        0      0        2 
  10 chr10_22851639     ASom    T    C        0      0        2 
  10 chr10_22851639     HCab    T    C        0      0        2 
  10 chr10_22851639     HPrz    T    C        0      0        2 
  10 chr10_22851639     ZBoe    T    C        0      0        2 
  10 chr10_22851639     ZGre    T    C        0      0        2 
  10 chr10_22851639     ZHar    T    C        1      2        2 
  10 chr10_22851639   Sample    T    C        0      0        2 
  10 chr10_22858420     AAsi    C    G        0      0        2 
  10 chr10_22858420     AKia    C    G        0      0        2 
  10 chr10_22858420     AOna    C    G        0      0        2 
  10 chr10_22858420     ASom    C    G        0      0        2 
  10 chr10_22858420     HCab    C    G        0      0        2 
  10 chr10_22858420     HPrz    C    G        0      0        2 
  10 chr10_22858420     ZBoe    C    G      0.5      1        2 
  10 chr10_22858420     ZGre    C    G        0      0        2 
  10 chr10_22858420     ZHar    C    G        0      0        2 
  10 chr10_22858420   Sample    C    G        0      0        2 
  10 chr10_22862245     AAsi    G    A        0      0        2 
  10 chr10_22862245     AKia    G    A        0      0        2 
  10 chr10_22862245     AOna    G    A        0      0        2 
  10 chr10_22862245     ASom    G    A        0      0        2 
  10 chr10_22862245     HCab    G    A        0      0        2 
  10 chr10_22862245     HPrz    G    A        0      0        2 
  10 chr10_22862245     ZBoe    G    A        1      2        2 
  10 chr10_22862245     ZGre    G    A        0      0        2 
  10 chr10_22862245     ZHar    G    A        0      0        2 
  10 chr10_22862245   Sample    G    A        0      0        2 
  10 chr10_22864345     AAsi    T    G        0      0        2 
  10 chr10_22864345     AKia    T    G        0      0        2 
  10 chr10_22864345     AOna    T    G        0      0        2 
  10 chr10_22864345     ASom    T    G        1      2        2 
  10 chr10_22864345     HCab    T    G        0      0        2 
  10 chr10_22864345     HPrz    T    G        0      0        2 
  10 chr10_22864345     ZBoe    T    G        0      0        2 
  10 chr10_22864345     ZGre    T    G        0      0        2 
  10 chr10_22864345     ZHar    T    G        0      0        2 
  10 chr10_22864345   Sample    T    G        0      0        2 
  10 chr10_22873096     AAsi    C    T        0      0        2 
  10 chr10_22873096     AKia    C    T        0      0        2 
  10 chr10_22873096     AOna    C    T        0      0        2 
  10 chr10_22873096     ASom    C    T        0      0        2 
  10 chr10_22873096     HCab    C    T        1      2        2 
  10 chr10_22873096     HPrz    C    T        1      2        2 
  10 chr10_22873096     ZBoe    C    T        0      0        2 
  10 chr10_22873096     ZGre    C    T        0      0        2 
  10 chr10_22873096     ZHar    C    T        0      0        2 
  10 chr10_22873096   Sample    C    T        0      0        2 
  10 chr10_22876149     AAsi    A    G        0      0        2 
  10 chr10_22876149     AKia    A    G        0      0        2 
  10 chr10_22876149     AOna    A    G        1      2        2 
  10 chr10_22876149     ASom    A    G        0      0        2 
  10 chr10_22876149     HCab    A    G        0      0        2 
  10 chr10_22876149     HPrz    A    G        0      0        2 
  10 chr10_22876149     ZBoe    A    G        0      0        2 
  10 chr10_22876149     ZGre    A    G        0      0        2 
  10 chr10_22876149     ZHar    A    G        0      0        2 
  10 chr10_22876149   Sample    A    G        0      0        2 
  10 chr10_22881280     AAsi    C    A        0      0        2 
  10 chr10_22881280     AKia    C    A        1      2        2 
  10 chr10_22881280     AOna    C    A      0.5      1        2 
  10 chr10_22881280     ASom    C    A        0      0        2 
  10 chr10_22881280     HCab    C    A        0      0        2 
  10 chr10_22881280     HPrz    C    A        0      0        2 
  10 chr10_22881280     ZBoe    C    A        0      0        2 
  10 chr10_22881280     ZGre    C    A        0      0        2 
  10 chr10_22881280     ZHar    C    A        0      0        2 
  10 chr10_22881280   Sample    C    A        0      0        2 
  10 chr10_22884118     AAsi    T    C      0.5      1        2 
  10 chr10_22884118     AKia    T    C        0      0        2 
  10 chr10_22884118     AOna    T    C        0      0        2 
  10 chr10_22884118     ASom    T    C        0      0        2 
  10 chr10_22884118     HCab    T    C        0      0        2 
  10 chr10_22884118     HPrz    T    C        0      0        2 
  10 chr10_22884118     ZBoe    T    C        0      0        2 
  10 chr10_22884118     ZGre    T    C        0      0        2 
  10 chr10_22884118     ZHar    T    C        0      0        2 
  10 chr10_22884118   Sample    T    C        0      0        2 
  10 chr10_22903897     AAsi    T    C        0      0        2 
  10 chr10_22903897     AKia    T    C        1      2        2 
  10 chr10_22903897     AOna    T    C        1      2        2 
  10 chr10_22903897     ASom    T    C        0      0        2 
  10 chr10_22903897     HCab    T    C        0      0        2 
  10 chr10_22903897     HPrz    T    C        0      0        2 
  10 chr10_22903897     ZBoe    T    C        0      0        2 
  10 chr10_22903897     ZGre    T    C        0      0        2 
  10 chr10_22903897     ZHar    T    C        0      0        2 
  10 chr10_22903897   Sample    T    C        0      0        2 
  10 chr10_22905582     AAsi    T    C        0      0        2 
  10 chr10_22905582     AKia    T    C        1      2        2 
  10 chr10_22905582     AOna    T    C        0      0        2 
  10 chr10_22905582     ASom    T    C        0      0        2 
  10 chr10_22905582     HCab    T    C        0      0        2 
  10 chr10_22905582     HPrz    T    C        0      0        2 
  10 chr10_22905582     ZBoe    T    C        0      0        2 
  10 chr10_22905582     ZGre    T    C        0      0        2 
  10 chr10_22905582     ZHar    T    C        0      0        2 
  10 chr10_22905582   Sample    T    C        0      0        2 
  10 chr10_22910835     AAsi    C    T        0      0        2 
  10 chr10_22910835     AKia    C    T        0      0        2 
  10 chr10_22910835     AOna    C    T        1      2        2 
  10 chr10_22910835     ASom    C    T        0      0        2 
  10 chr10_22910835     HCab    C    T        0      0        2 
  10 chr10_22910835     HPrz    C    T        0      0        2 
  10 chr10_22910835     ZBoe    C    T        0      0        2 
  10 chr10_22910835     ZGre    C    T        0      0        2 
  10 chr10_22910835     ZHar    C    T        0      0        2 
  10 chr10_22910835   Sample    C    T        0      0        2 
  10 chr10_22910908     AAsi    C    G        0      0        2 
  10 chr10_22910908     AKia    C    G        1      2        2 
  10 chr10_22910908     AOna    C    G        1      2        2 
  10 chr10_22910908     ASom    C    G        0      0        2 
  10 chr10_22910908     HCab    C    G        1      2        2 
  10 chr10_22910908     HPrz    C    G        1      2        2 
  10 chr10_22910908     ZBoe    C    G        0      0        2 
  10 chr10_22910908     ZGre    C    G        0      0        2 
  10 chr10_22910908     ZHar    C    G        0      0        2 
  10 chr10_22910908   Sample    C    G        0      0        2 
  10 chr10_22913427     AAsi    A    G        0      0        2 
  10 chr10_22913427     AKia    A    G        0      0        2 
  10 chr10_22913427     AOna    A    G        0      0        2 
  10 chr10_22913427     ASom    A    G        0      0        2 
  10 chr10_22913427     HCab    A    G        1      2        2 
  10 chr10_22913427     HPrz    A    G        1      2        2 
  10 chr10_22913427     ZBoe    A    G        0      0        2 
  10 chr10_22913427     ZGre    A    G        0      0        2 
  10 chr10_22913427     ZHar    A    G        0      0        2 
  10 chr10_22913427   Sample    A    G        0      0        2 
  10 chr10_22917475     AAsi    A    G        0      0        2 
  10 chr10_22917475     AKia    A    G        0      0        2 
  10 chr10_22917475     AOna    A    G        0      0        2 
  10 chr10_22917475     ASom    A    G        1      2        2 
  10 chr10_22917475     HCab    A    G        0      0        2 
  10 chr10_22917475     HPrz    A    G        0      0        2 
  10 chr10_22917475     ZBoe    A    G        0      0        2 
  10 chr10_22917475     ZGre    A    G        0      0        2 
  10 chr10_22917475     ZHar    A    G        0      0        2 
  10 chr10_22917475   Sample    A    G        0      0        2 
  10 chr10_22920379     AAsi    C    G        0      0        2 
  10 chr10_22920379     AKia    C    G        0      0        2 
  10 chr10_22920379     AOna    C    G        0      0        2 
  10 chr10_22920379     ASom    C    G        0      0        2 
  10 chr10_22920379     HCab    C    G        1      2        2 
  10 chr10_22920379     HPrz    C    G        1      2        2 
  10 chr10_22920379     ZBoe    C    G        0      0        2 
  10 chr10_22920379     ZGre    C    G        0      0        2 
  10 chr10_22920379     ZHar    C    G        0      0        2 
  10 chr10_22920379   Sample    C    G        0      0        2 
  10 chr10_22921331     AAsi    G    A        0      0        2 
  10 chr10_22921331     AKia    G    A        0      0        2 
  10 chr10_22921331     AOna    G    A        0      0        2 
  10 chr10_22921331     ASom    G    A        1      2        2 
  10 chr10_22921331     HCab    G    A        0      0        2 
  10 chr10_22921331     HPrz    G    A        0      0        2 
  10 chr10_22921331     ZBoe    G    A        0      0        2 
  10 chr10_22921331     ZGre    G    A        0      0        2 
  10 chr10_22921331     ZHar    G    A        0      0        2 
  10 chr10_22921331   Sample    G    A        0      0        2 
  10 chr10_22926846     AAsi    A    G        0      0        2 
  10 chr10_22926846     AKia    A    G        0      0        2 
  10 chr10_22926846     AOna    A    G        0      0        2 
  10 chr10_22926846     ASom    A    G        0      0        2 
  10 chr10_22926846     HCab    A    G        1      2        2 
  10 chr10_22926846     HPrz    A    G        1      2        2 
  10 chr10_22926846     ZBoe    A    G        0      0        2 
  10 chr10_22926846     ZGre    A    G        0      0        2 
  10 chr10_22926846     ZHar    A    G        0      0        2 
  10 chr10_22926846   Sample    A    G        0      0        2 
  10 chr10_22930493     AAsi    A    G        0      0        2 
  10 chr10_22930493     AKia    A    G        0      0        2 
  10 chr10_22930493     AOna    A    G        0      0        2 
  10 chr10_22930493     ASom    A    G        0      0        2 
  10 chr10_22930493     HCab    A    G        0      0        2 
  10 chr10_22930493     HPrz    A    G      0.5      1        2 
  10 chr10_22930493     ZBoe    A    G        0      0        2 
  10 chr10_22930493     ZGre    A    G        0      0        2 
  10 chr10_22930493     ZHar    A    G        0      0        2 
  10 chr10_22930493   Sample    A    G        0      0        2 
  10 chr10_22944434     AAsi    G    A        0      0        2 
  10 chr10_22944434     AKia    G    A        0      0        2 
  10 chr10_22944434     AOna    G    A        0      0        2 
  10 chr10_22944434     ASom    G    A        0      0        2 
  10 chr10_22944434     HCab    G    A        1      2        2 
  10 chr10_22944434     HPrz    G    A        1      2        2 
  10 chr10_22944434     ZBoe    G    A        0      0        2 
  10 chr10_22944434     ZGre    G    A        0      0        2 
  10 chr10_22944434     ZHar    G    A        0      0        2 
  10 chr10_22944434   Sample    G    A        0      0        2 
  10 chr10_22945618     AAsi    A    G        0      0        2 
  10 chr10_22945618     AKia    A    G      0.5      1        2 
  10 chr10_22945618     AOna    A    G        0      0        2 
  10 chr10_22945618     ASom    A    G        0      0        2 
  10 chr10_22945618     HCab    A    G        0      0        2 
  10 chr10_22945618     HPrz    A    G        0      0        2 
  10 chr10_22945618     ZBoe    A    G        0      0        2 
  10 chr10_22945618     ZGre    A    G        0      0        2 
  10 chr10_22945618     ZHar    A    G        0      0        2 
  10 chr10_22945618   Sample    A    G        0      0        2 
  10 chr10_22947102     AAsi    C    T        0      0        2 
  10 chr10_22947102     AKia    C    T        0      0        2 
  10 chr10_22947102     AOna    C    T        0      0        2 
  10 chr10_22947102     ASom    C    T        0      0        2 
  10 chr10_22947102     HCab    C    T        0      0        2 
  10 chr10_22947102     HPrz    C    T        0      0        2 
  10 chr10_22947102     ZBoe    C    T        0      0        2 
  10 chr10_22947102     ZGre    C    T      0.5      1        2 
  10 chr10_22947102     ZHar    C    T        0      0        2 
  10 chr10_22947102   Sample    C    T        0      0        2 
  10 chr10_22950016     AAsi    C    T        1      2        2 
  10 chr10_22950016     AKia    C    T        0      0        2 
  10 chr10_22950016     AOna    C    T        0      0        2 
  10 chr10_22950016     ASom    C    T        1      2        2 
  10 chr10_22950016     HCab    C    T        0      0        2 
  10 chr10_22950016     HPrz    C    T        0      0        2 
  10 chr10_22950016     ZBoe    C    T        0      0        2 
  10 chr10_22950016     ZGre    C    T        0      0        2 
  10 chr10_22950016     ZHar    C    T        0      0        2 
  10 chr10_22950016   Sample    C    T        1      2        2 
  10 chr10_22952050     AAsi    C    T        0      0        2 
  10 chr10_22952050     AKia    C    T        0      0        2 
  10 chr10_22952050     AOna    C    T        0      0        2 
  10 chr10_22952050     ASom    C    T        0      0        2 
  10 chr10_22952050     HCab    C    T        1      2        2 
  10 chr10_22952050     HPrz    C    T        1      2        2 
  10 chr10_22952050     ZBoe    C    T        0      0        2 
  10 chr10_22952050     ZGre    C    T        0      0        2 
  10 chr10_22952050     ZHar    C    T        0      0        2 
  10 chr10_22952050   Sample    C    T        0      0        2 
  10 chr10_22953625     AAsi    T    C        0      0        2 
  10 chr10_22953625     AKia    T    C        0      0        2 
  10 chr10_22953625     AOna    T    C        0      0        2 
  10 chr10_22953625     ASom    T    C        0      0        2 
  10 chr10_22953625     HCab    T    C        1      2        2 
  10 chr10_22953625     HPrz    T    C        1      2        2 
  10 chr10_22953625     ZBoe    T    C        0      0        2 
  10 chr10_22953625     ZGre    T    C        0      0        2 
  10 chr10_22953625     ZHar    T    C        0      0        2 
  10 chr10_22953625   Sample    T    C        0      0        2 
  10 chr10_22956024     AAsi    T    C        0      0        2 
  10 chr10_22956024     AKia    T    C        0      0        2 
  10 chr10_22956024     AOna    T    C        0      0        2 
  10 chr10_22956024     ASom    T    C        0      0        2 
  10 chr10_22956024     HCab    T    C      0.5      1        2 
  10 chr10_22956024     HPrz    T    C        0      0        2 
  10 chr10_22956024     ZBoe    T    C        0      0        2 
  10 chr10_22956024     ZGre    T    C        0      0        2 
  10 chr10_22956024     ZHar    T    C        0      0        2 
  10 chr10_22956024   Sample    T    C        0      0        2 
  10 chr10_22965866     AAsi    T    G        0      0        2 
  10 chr10_22965866     AKia    T    G        1      2        2 
  10 chr10_22965866     AOna    T    G        1      2        2 
  10 chr10_22965866     ASom    T    G        0      0        2 
  10 chr10_22965866     HCab    T    G        0      0        2 
  10 chr10_22965866     HPrz    T    G        0      0        2 
  10 chr10_22965866     ZBoe    T    G        0      0        2 
  10 chr10_22965866     ZGre    T    G        0      0        2 
  10 chr10_22965866     ZHar    T    G        0      0        2 
  10 chr10_22965866   Sample    T    G        0      0        2 
  10 chr10_22967440     AAsi    T    C        0      0        2 
  10 chr10_22967440     AKia    T    C        0      0        2 
  10 chr10_22967440     AOna    T    C        0      0        2 
  10 chr10_22967440     ASom    T    C        0      0        2 
  10 chr10_22967440     HCab    T    C        0      0        2 
  10 chr10_22967440     HPrz    T    C        0      0        2 
  10 chr10_22967440     ZBoe    T    C        0      0        2 
  10 chr10_22967440     ZGre    T    C        0      0        2 
  10 chr10_22967440     ZHar    T    C        1      2        2 
  10 chr10_22967440   Sample    T    C        0      0        2 
  10 chr10_22967803     AAsi    T    C        0      0        2 
  10 chr10_22967803     AKia    T    C        0      0        2 
  10 chr10_22967803     AOna    T    C        0      0        2 
  10 chr10_22967803     ASom    T    C        0      0        2 
  10 chr10_22967803     HCab    T    C        0      0        2 
  10 chr10_22967803     HPrz    T    C      0.5      1        2 
  10 chr10_22967803     ZBoe    T    C        0      0        2 
  10 chr10_22967803     ZGre    T    C        0      0        2 
  10 chr10_22967803     ZHar    T    C        0      0        2 
  10 chr10_22967803   Sample    T    C        0      0        2 
  10 chr10_22968680     AAsi    G    A        1      2        2 
  10 chr10_22968680     AKia    G    A        0      0        2 
  10 chr10_22968680     AOna    G    A        0      0        2 
  10 chr10_22968680     ASom    G    A        1      2        2 
  10 chr10_22968680     HCab    G    A        0      0        2 
  10 chr10_22968680     HPrz    G    A        0      0        2 
  10 chr10_22968680     ZBoe    G    A        0      0        2 
  10 chr10_22968680     ZGre    G    A        0      0        2 
  10 chr10_22968680     ZHar    G    A        0      0        2 
  10 chr10_22968680   Sample    G    A        1      2        2 
  10 chr10_22971222     AAsi    A    G        0      0        2 
  10 chr10_22971222     AKia    A    G        0      0        2 
  10 chr10_22971222     AOna    A    G        0      0        2 
  10 chr10_22971222     ASom    A    G        0      0        2 
  10 chr10_22971222     HCab    A    G        0      0        2 
  10 chr10_22971222     HPrz    A    G        0      0        2 
  10 chr10_22971222     ZBoe    A    G        0      0        2 
  10 chr10_22971222     ZGre    A    G        1      2        2 
  10 chr10_22971222     ZHar    A    G        0      0        2 
  10 chr10_22971222   Sample    A    G        0      0        2 
  10 chr10_22976700     AAsi    C    T        0      0        2 
  10 chr10_22976700     AKia    C    T        0      0        2 
  10 chr10_22976700     AOna    C    T        0      0        2 
  10 chr10_22976700     ASom    C    T        0      0        2 
  10 chr10_22976700     HCab    C    T        1      2        2 
  10 chr10_22976700     HPrz    C    T        1      2        2 
  10 chr10_22976700     ZBoe    C    T        0      0        2 
  10 chr10_22976700     ZGre    C    T        0      0        2 
  10 chr10_22976700     ZHar    C    T        0      0        2 
  10 chr10_22976700   Sample    C    T        0      0        2 
  10 chr10_22979014     AAsi    A    C        0      0        2 
  10 chr10_22979014     AKia    A    C        0      0        2 
  10 chr10_22979014     AOna    A    C        0      0        2 
  10 chr10_22979014     ASom    A    C        0      0        2 
  10 chr10_22979014     HCab    A    C        0      0        2 
  10 chr10_22979014     HPrz    A    C        0      0        2 
  10 chr10_22979014     ZBoe    A    C        0      0        2 
  10 chr10_22979014     ZGre    A    C        0      0        2 
  10 chr10_22979014     ZHar    A    C        1      2        2 
  10 chr10_22979014   Sample    A    C        0      0        2 
  10 chr10_22981712     AAsi    T    C        0      0        2 
  10 chr10_22981712     AKia    T    C        1      2        2 
  10 chr10_22981712     AOna    T    C        0      0        2 
  10 chr10_22981712     ASom    T    C        0      0        2 
  10 chr10_22981712     HCab    T    C        0      0        2 
  10 chr10_22981712     HPrz    T    C        0      0        2 
  10 chr10_22981712     ZBoe    T    C        0      0        2 
  10 chr10_22981712     ZGre    T    C        0      0        2 
  10 chr10_22981712     ZHar    T    C        0      0        2 
  10 chr10_22981712   Sample    T    C        0      0        2 
  10 chr10_22993118     AAsi    T    C        0      0        2 
  10 chr10_22993118     AKia    T    C        0      0        2 
  10 chr10_22993118     AOna    T    C        0      0        2 
  10 chr10_22993118     ASom    T    C        0      0        2 
  10 chr10_22993118     HCab    T    C        1      2        2 
  10 chr10_22993118     HPrz    T    C        1      2        2 
  10 chr10_22993118     ZBoe    T    C        0      0        2 
  10 chr10_22993118     ZGre    T    C        0      0        2 
  10 chr10_22993118     ZHar    T    C        0      0        2 
  10 chr10_22993118   Sample    T    C        0      0        2 
  10 chr10_22993852     AAsi    T    C        0      0        2 
  10 chr10_22993852     AKia    T    C      0.5      1        2 
  10 chr10_22993852     AOna    T    C        0      0        2 
  10 chr10_22993852     ASom    T    C        0      0        2 
  10 chr10_22993852     HCab    T    C        0      0        2 
  10 chr10_22993852     HPrz    T    C        0      0        2 
  10 chr10_22993852     ZBoe    T    C        0      0        2 
  10 chr10_22993852     ZGre    T    C        0      0        2 
  10 chr10_22993852     ZHar    T    C        0      0        2 
  10 chr10_22993852   Sample    T    C        0      0        2 
  10 chr10_22995923     AAsi    A    T        0      0        2 
  10 chr10_22995923     AKia    A    T        0      0        2 
  10 chr10_22995923     AOna    A    T      0.5      1        2 
  10 chr10_22995923     ASom    A    T        0      0        2 
  10 chr10_22995923     HCab    A    T        0      0        2 
  10 chr10_22995923     HPrz    A    T        0      0        2 
  10 chr10_22995923     ZBoe    A    T        0      0        2 
  10 chr10_22995923     ZGre    A    T        0      0        2 
  10 chr10_22995923     ZHar    A    T        0      0        2 
  10 chr10_22995923   Sample    A    T        0      0        2 
  10 chr10_23023952     AAsi    C    T        0      0        2 
  10 chr10_23023952     AKia    C    T        0      0        2 
  10 chr10_23023952     AOna    C    T        0      0        2 
  10 chr10_23023952     ASom    C    T        0      0        2 
  10 chr10_23023952     HCab    C    T        1      2        2 
  10 chr10_23023952     HPrz    C    T        1      2        2 
  10 chr10_23023952     ZBoe    C    T        0      0        2 
  10 chr10_23023952     ZGre    C    T        0      0        2 
  10 chr10_23023952     ZHar    C    T        0      0        2 
  10 chr10_23023952   Sample    C    T        0      0        2 
  10 chr10_23036832     AAsi    A    G        0      0        2 
  10 chr10_23036832     AKia    A    G        0      0        2 
  10 chr10_23036832     AOna    A    G        0      0        2 
  10 chr10_23036832     ASom    A    G        0      0        2 
  10 chr10_23036832     HCab    A    G        0      0        2 
  10 chr10_23036832     HPrz    A    G        0      0        2 
  10 chr10_23036832     ZBoe    A    G        0      0        2 
  10 chr10_23036832     ZGre    A    G        0      0        2 
  10 chr10_23036832     ZHar    A    G      0.5      1        2 
  10 chr10_23036832   Sample    A    G        0      0        2 
  10 chr10_23040833     AAsi    C    T        0      0        2 
  10 chr10_23040833     AKia    C    T        0      0        2 
  10 chr10_23040833     AOna    C    T        0      0        2 
  10 chr10_23040833     ASom    C    T        0      0        2 
  10 chr10_23040833     HCab    C    T        0      0        2 
  10 chr10_23040833     HPrz    C    T        0      0        2 
  10 chr10_23040833     ZBoe    C    T        1      2        2 
  10 chr10_23040833     ZGre    C    T        0      0        2 
  10 chr10_23040833     ZHar    C    T        0      0        2 
  10 chr10_23040833   Sample    C    T        0      0        2 
  10 chr10_23040971     AAsi    A    G        0      0        2 
  10 chr10_23040971     AKia    A    G        0      0        2 
  10 chr10_23040971     AOna    A    G      0.5      1        2 
  10 chr10_23040971     ASom    A    G        0      0        2 
  10 chr10_23040971     HCab    A    G        0      0        2 
  10 chr10_23040971     HPrz    A    G        0      0        2 
  10 chr10_23040971     ZBoe    A    G        0      0        2 
  10 chr10_23040971     ZGre    A    G        0      0        2 
  10 chr10_23040971     ZHar    A    G        0      0        2 
  10 chr10_23040971   Sample    A    G        0      0        2 
  10 chr10_23047193     AAsi    T    C        0      0        2 
  10 chr10_23047193     AKia    T    C        0      0        2 
  10 chr10_23047193     AOna    T    C      0.5      1        2 
  10 chr10_23047193     ASom    T    C        0      0        2 
  10 chr10_23047193     HCab    T    C        0      0        2 
  10 chr10_23047193     HPrz    T    C        0      0        2 
  10 chr10_23047193     ZBoe    T    C        0      0        2 
  10 chr10_23047193     ZGre    T    C        0      0        2 
  10 chr10_23047193     ZHar    T    C        0      0        2 
  10 chr10_23047193   Sample    T    C        0      0        2 
  10 chr10_23048303     AAsi    G    C        0      0        2 
  10 chr10_23048303     AKia    G    C        0      0        2 
  10 chr10_23048303     AOna    G    C        0      0        2 
  10 chr10_23048303     ASom    G    C        0      0        2 
  10 chr10_23048303     HCab    G    C        1      2        2 
  10 chr10_23048303     HPrz    G    C        1      2        2 
  10 chr10_23048303     ZBoe    G    C        0      0        2 
  10 chr10_23048303     ZGre    G    C        0      0        2 
  10 chr10_23048303     ZHar    G    C        0      0        2 
  10 chr10_23048303   Sample    G    C        0      0        2 
  10 chr10_23049084     AAsi    T    C        0      0        2 
  10 chr10_23049084     AKia    T    C        0      0        2 
  10 chr10_23049084     AOna    T    C        0      0        2 
  10 chr10_23049084     ASom    T    C        0      0        2 
  10 chr10_23049084     HCab    T    C        0      0        2 
  10 chr10_23049084     HPrz    T    C        0      0        2 
  10 chr10_23049084     ZBoe    T    C        0      0        2 
  10 chr10_23049084     ZGre    T    C        1      2        2 
  10 chr10_23049084     ZHar    T    C        0      0        2 
  10 chr10_23049084   Sample    T    C        0      0        2 
  10 chr10_23049314     AAsi    G    A        0      0        2 
  10 chr10_23049314     AKia    G    A        0      0        2 
  10 chr10_23049314     AOna    G    A        0      0        2 
  10 chr10_23049314     ASom    G    A        0      0        2 
  10 chr10_23049314     HCab    G    A        0      0        2 
  10 chr10_23049314     HPrz    G    A        0      0        2 
  10 chr10_23049314     ZBoe    G    A      0.5      1        2 
  10 chr10_23049314     ZGre    G    A        0      0        2 
  10 chr10_23049314     ZHar    G    A        0      0        2 
  10 chr10_23049314   Sample    G    A        0      0        2 
  10 chr10_23057764     AAsi    T    C        0      0        2 
  10 chr10_23057764     AKia    T    C        1      2        2 
  10 chr10_23057764     AOna    T    C        0      0        2 
  10 chr10_23057764     ASom    T    C        0      0        2 
  10 chr10_23057764     HCab    T    C        0      0        2 
  10 chr10_23057764     HPrz    T    C        0      0        2 
  10 chr10_23057764     ZBoe    T    C        0      0        2 
  10 chr10_23057764     ZGre    T    C        0      0        2 
  10 chr10_23057764     ZHar    T    C        0      0        2 
  10 chr10_23057764   Sample    T    C        0      0        2 
  10 chr10_23058189     AAsi    T    C        0      0        2 
  10 chr10_23058189     AKia    T    C        0      0        2 
  10 chr10_23058189     AOna    T    C        0      0        2 
  10 chr10_23058189     ASom    T    C        0      0        2 
  10 chr10_23058189     HCab    T    C        0      0        2 
  10 chr10_23058189     HPrz    T    C        0      0        2 
  10 chr10_23058189     ZBoe    T    C        0      0        2 
  10 chr10_23058189     ZGre    T    C      0.5      1        2 
  10 chr10_23058189     ZHar    T    C        0      0        2 
  10 chr10_23058189   Sample    T    C        0      0        2 
  10 chr10_23058337     AAsi    T    A        0      0        2 
  10 chr10_23058337     AKia    T    A        0      0        2 
  10 chr10_23058337     AOna    T    A        0      0        2 
  10 chr10_23058337     ASom    T    A        0      0        2 
  10 chr10_23058337     HCab    T    A        0      0        2 
  10 chr10_23058337     HPrz    T    A        0      0        2 
  10 chr10_23058337     ZBoe    T    A        0      0        2 
  10 chr10_23058337     ZGre    T    A        1      2        2 
  10 chr10_23058337     ZHar    T    A        0      0        2 
  10 chr10_23058337   Sample    T    A        0      0        2 
  10 chr10_23058393     AAsi    T    C        0      0        2 
  10 chr10_23058393     AKia    T    C        0      0        2 
  10 chr10_23058393     AOna    T    C      0.5      1        2 
  10 chr10_23058393     ASom    T    C        0      0        2 
  10 chr10_23058393     HCab    T    C        0      0        2 
  10 chr10_23058393     HPrz    T    C        0      0        2 
  10 chr10_23058393     ZBoe    T    C        0      0        2 
  10 chr10_23058393     ZGre    T    C        0      0        2 
  10 chr10_23058393     ZHar    T    C        0      0        2 
  10 chr10_23058393   Sample    T    C        0      0        2 
  10 chr10_23058691     AAsi    G    A        0      0        2 
  10 chr10_23058691     AKia    G    A        0      0        2 
  10 chr10_23058691     AOna    G    A        0      0        2 
  10 chr10_23058691     ASom    G    A        0      0        2 
  10 chr10_23058691     HCab    G    A        0      0        2 
  10 chr10_23058691     HPrz    G    A        0      0        2 
  10 chr10_23058691     ZBoe    G    A      0.5      1        2 
  10 chr10_23058691     ZGre    G    A        0      0        2 
  10 chr10_23058691     ZHar    G    A        0      0        2 
  10 chr10_23058691   Sample    G    A        0      0        2 
  10 chr10_23063125     AAsi    T    C        0      0        2 
  10 chr10_23063125     AKia    T    C        0      0        2 
  10 chr10_23063125     AOna    T    C        0      0        2 
  10 chr10_23063125     ASom    T    C        0      0        2 
  10 chr10_23063125     HCab    T    C        1      2        2 
  10 chr10_23063125     HPrz    T    C        1      2        2 
  10 chr10_23063125     ZBoe    T    C        0      0        2 
  10 chr10_23063125     ZGre    T    C        0      0        2 
  10 chr10_23063125     ZHar    T    C        0      0        2 
  10 chr10_23063125   Sample    T    C        0      0        2 
  10 chr10_23071601     AAsi    G    A        0      0        2 
  10 chr10_23071601     AKia    G    A        0      0        2 
  10 chr10_23071601     AOna    G    A        0      0        2 
  10 chr10_23071601     ASom    G    A        0      0        2 
  10 chr10_23071601     HCab    G    A        1      2        2 
  10 chr10_23071601     HPrz    G    A        1      2        2 
  10 chr10_23071601     ZBoe    G    A        0      0        2 
  10 chr10_23071601     ZGre    G    A        0      0        2 
  10 chr10_23071601     ZHar    G    A        0      0        2 
  10 chr10_23071601   Sample    G    A        0      0        2 
  10 chr10_23077192     AAsi    T    C        0      0        2 
  10 chr10_23077192     AKia    T    C      0.5      1        2 
  10 chr10_23077192     AOna    T    C        0      0        2 
  10 chr10_23077192     ASom    T    C        0      0        2 
  10 chr10_23077192     HCab    T    C        0      0        2 
  10 chr10_23077192     HPrz    T    C        0      0        2 
  10 chr10_23077192     ZBoe    T    C        0      0        2 
  10 chr10_23077192     ZGre    T    C        0      0        2 
  10 chr10_23077192     ZHar    T    C        0      0        2 
  10 chr10_23077192   Sample    T    C        0      0        2 
  10 chr10_23097216     AAsi    T    A        0      0        2 
  10 chr10_23097216     AKia    T    A        0      0        2 
  10 chr10_23097216     AOna    T    A        0      0        2 
  10 chr10_23097216     ASom    T    A        0      0        2 
  10 chr10_23097216     HCab    T    A        1      2        2 
  10 chr10_23097216     HPrz    T    A        1      2        2 
  10 chr10_23097216     ZBoe    T    A        0      0        2 
  10 chr10_23097216     ZGre    T    A        0      0        2 
  10 chr10_23097216     ZHar    T    A        0      0        2 
  10 chr10_23097216   Sample    T    A        0      0        2 
  10 chr10_23101441     AAsi    T    A        0      0        2 
  10 chr10_23101441     AKia    T    A        1      2        2 
  10 chr10_23101441     AOna    T    A      0.5      1        2 
  10 chr10_23101441     ASom    T    A        0      0        2 
  10 chr10_23101441     HCab    T    A        0      0        2 
  10 chr10_23101441     HPrz    T    A        0      0        2 
  10 chr10_23101441     ZBoe    T    A        0      0        2 
  10 chr10_23101441     ZGre    T    A        0      0        2 
  10 chr10_23101441     ZHar    T    A        0      0        2 
  10 chr10_23101441   Sample    T    A        0      0        2 
  10 chr10_23102255     AAsi    C    A        0      0        2 
  10 chr10_23102255     AKia    C    A        0      0        2 
  10 chr10_23102255     AOna    C    A        0      0        2 
  10 chr10_23102255     ASom    C    A        0      0        2 
  10 chr10_23102255     HCab    C    A        0      0        2 
  10 chr10_23102255     HPrz    C    A        0      0        2 
  10 chr10_23102255     ZBoe    C    A        1      2        2 
  10 chr10_23102255     ZGre    C    A        0      0        2 
  10 chr10_23102255     ZHar    C    A        0      0        2 
  10 chr10_23102255   Sample    C    A        0      0        2 
  10 chr10_23103139     AAsi    T    C        0      0        2 
  10 chr10_23103139     AKia    T    C        0      0        2 
  10 chr10_23103139     AOna    T    C        0      0        2 
  10 chr10_23103139     ASom    T    C        0      0        2 
  10 chr10_23103139     HCab    T    C        1      2        2 
  10 chr10_23103139     HPrz    T    C        1      2        2 
  10 chr10_23103139     ZBoe    T    C        0      0        2 
  10 chr10_23103139     ZGre    T    C        0      0        2 
  10 chr10_23103139     ZHar    T    C        0      0        2 
  10 chr10_23103139   Sample    T    C        0      0        2 
  10 chr10_23103395     AAsi    T    G        0      0        2 
  10 chr10_23103395     AKia    T    G        0      0        2 
  10 chr10_23103395     AOna    T    G      0.5      1        2 
  10 chr10_23103395     ASom    T    G        0      0        2 
  10 chr10_23103395     HCab    T    G        0      0        2 
```
