## Supplementary File 7. Zonkey (Schubert et al. 2017) report for donkey specimen Ancient7. for "No genetic evidence yet for hinnies at Mazongshan (400-160 BCE), northwestern China": incl_ts.frq.strat (part 135 of 296)

```
  10 chr10_23103395     HPrz    T    G        0      0        2 
  10 chr10_23103395     ZBoe    T    G        0      0        2 
  10 chr10_23103395     ZGre    T    G        0      0        2 
  10 chr10_23103395     ZHar    T    G        0      0        2 
  10 chr10_23103395   Sample    T    G        0      0        2 
  10 chr10_23104676     AAsi    A    C        0      0        2 
  10 chr10_23104676     AKia    A    C        0      0        2 
  10 chr10_23104676     AOna    A    C        0      0        2 
  10 chr10_23104676     ASom    A    C        0      0        2 
  10 chr10_23104676     HCab    A    C        0      0        2 
  10 chr10_23104676     HPrz    A    C        0      0        2 
  10 chr10_23104676     ZBoe    A    C        0      0        2 
  10 chr10_23104676     ZGre    A    C        0      0        2 
  10 chr10_23104676     ZHar    A    C      0.5      1        2 
  10 chr10_23104676   Sample    A    C        0      0        2 
  10 chr10_23112305     AAsi    C    T        0      0        2 
  10 chr10_23112305     AKia    C    T        0      0        2 
  10 chr10_23112305     AOna    C    T        0      0        2 
  10 chr10_23112305     ASom    C    T        0      0        2 
  10 chr10_23112305     HCab    C    T        0      0        2 
  10 chr10_23112305     HPrz    C    T        0      0        2 
  10 chr10_23112305     ZBoe    C    T        0      0        2 
  10 chr10_23112305     ZGre    C    T        1      2        2 
  10 chr10_23112305     ZHar    C    T        0      0        2 
  10 chr10_23112305   Sample    C    T        0      0        2 
  10 chr10_23119629     AAsi    A    G        0      0        2 
  10 chr10_23119629     AKia    A    G        0      0        2 
  10 chr10_23119629     AOna    A    G        0      0        2 
  10 chr10_23119629     ASom    A    G        0      0        2 
  10 chr10_23119629     HCab    A    G        0      0        2 
  10 chr10_23119629     HPrz    A    G        0      0        2 
  10 chr10_23119629     ZBoe    A    G        1      2        2 
  10 chr10_23119629     ZGre    A    G        0      0        2 
  10 chr10_23119629     ZHar    A    G        0      0        2 
  10 chr10_23119629   Sample    A    G        0      0        2 
  10 chr10_23122638     AAsi    C    T      0.5      1        2 
  10 chr10_23122638     AKia    C    T        0      0        2 
  10 chr10_23122638     AOna    C    T        0      0        2 
  10 chr10_23122638     ASom    C    T        0      0        2 
  10 chr10_23122638     HCab    C    T        0      0        2 
  10 chr10_23122638     HPrz    C    T        0      0        2 
  10 chr10_23122638     ZBoe    C    T        0      0        2 
  10 chr10_23122638     ZGre    C    T        0      0        2 
  10 chr10_23122638     ZHar    C    T        0      0        2 
  10 chr10_23122638   Sample    C    T        0      0        2 
  10 chr10_23125165     AAsi    G    A        0      0        2 
  10 chr10_23125165     AKia    G    A        0      0        2 
  10 chr10_23125165     AOna    G    A        0      0        2 
  10 chr10_23125165     ASom    G    A        0      0        2 
  10 chr10_23125165     HCab    G    A      0.5      1        2 
  10 chr10_23125165     HPrz    G    A        0      0        2 
  10 chr10_23125165     ZBoe    G    A        0      0        2 
  10 chr10_23125165     ZGre    G    A        0      0        2 
  10 chr10_23125165     ZHar    G    A        0      0        2 
  10 chr10_23125165   Sample    G    A        0      0        2 
  10 chr10_23134205     AAsi    T    C        1      2        2 
  10 chr10_23134205     AKia    T    C        0      0        2 
  10 chr10_23134205     AOna    T    C        0      0        2 
  10 chr10_23134205     ASom    T    C        0      0        2 
  10 chr10_23134205     HCab    T    C        0      0        2 
  10 chr10_23134205     HPrz    T    C        0      0        2 
  10 chr10_23134205     ZBoe    T    C        0      0        2 
  10 chr10_23134205     ZGre    T    C        0      0        2 
  10 chr10_23134205     ZHar    T    C        0      0        2 
  10 chr10_23134205   Sample    T    C        1      2        2 
  10 chr10_23145433     AAsi    C    G        0      0        2 
  10 chr10_23145433     AKia    C    G      0.5      1        2 
  10 chr10_23145433     AOna    C    G      0.5      1        2 
  10 chr10_23145433     ASom    C    G        0      0        2 
  10 chr10_23145433     HCab    C    G        0      0        2 
  10 chr10_23145433     HPrz    C    G        0      0        2 
  10 chr10_23145433     ZBoe    C    G        0      0        2 
  10 chr10_23145433     ZGre    C    G        0      0        2 
  10 chr10_23145433     ZHar    C    G        0      0        2 
  10 chr10_23145433   Sample    C    G        0      0        2 
  10 chr10_23145553     AAsi    A    G        0      0        2 
  10 chr10_23145553     AKia    A    G      0.5      1        2 
  10 chr10_23145553     AOna    A    G        1      2        2 
  10 chr10_23145553     ASom    A    G        0      0        2 
  10 chr10_23145553     HCab    A    G        0      0        2 
  10 chr10_23145553     HPrz    A    G        0      0        2 
  10 chr10_23145553     ZBoe    A    G        0      0        2 
  10 chr10_23145553     ZGre    A    G        0      0        2 
  10 chr10_23145553     ZHar    A    G        0      0        2 
  10 chr10_23145553   Sample    A    G        0      0        2 
  10 chr10_23147787     AAsi    C    G        0      0        2 
  10 chr10_23147787     AKia    C    G        0      0        2 
  10 chr10_23147787     AOna    C    G        0      0        2 
  10 chr10_23147787     ASom    C    G        0      0        2 
  10 chr10_23147787     HCab    C    G        1      2        2 
  10 chr10_23147787     HPrz    C    G        1      2        2 
  10 chr10_23147787     ZBoe    C    G        0      0        2 
  10 chr10_23147787     ZGre    C    G        0      0        2 
  10 chr10_23147787     ZHar    C    G        0      0        2 
  10 chr10_23147787   Sample    C    G        0      0        2 
  10 chr10_23156973     AAsi    T    C        0      0        2 
  10 chr10_23156973     AKia    T    C        0      0        2 
  10 chr10_23156973     AOna    T    C        0      0        2 
  10 chr10_23156973     ASom    T    C        0      0        2 
  10 chr10_23156973     HCab    T    C        1      2        2 
  10 chr10_23156973     HPrz    T    C        0      0        2 
  10 chr10_23156973     ZBoe    T    C        0      0        2 
  10 chr10_23156973     ZGre    T    C        0      0        2 
  10 chr10_23156973     ZHar    T    C        0      0        2 
  10 chr10_23156973   Sample    T    C        0      0        2 
  10 chr10_23157540     AAsi    A    G        0      0        2 
  10 chr10_23157540     AKia    A    G        0      0        2 
  10 chr10_23157540     AOna    A    G        0      0        2 
  10 chr10_23157540     ASom    A    G        0      0        2 
  10 chr10_23157540     HCab    A    G        1      2        2 
  10 chr10_23157540     HPrz    A    G        1      2        2 
  10 chr10_23157540     ZBoe    A    G      0.5      1        2 
  10 chr10_23157540     ZGre    A    G        0      0        2 
  10 chr10_23157540     ZHar    A    G        0      0        2 
  10 chr10_23157540   Sample    A    G        0      0        2 
  10 chr10_23164676     AAsi    T    C        0      0        2 
  10 chr10_23164676     AKia    T    C        0      0        2 
  10 chr10_23164676     AOna    T    C        0      0        2 
  10 chr10_23164676     ASom    T    C        0      0        2 
  10 chr10_23164676     HCab    T    C        0      0        2 
  10 chr10_23164676     HPrz    T    C        0      0        2 
  10 chr10_23164676     ZBoe    T    C        1      2        2 
  10 chr10_23164676     ZGre    T    C        0      0        2 
  10 chr10_23164676     ZHar    T    C        0      0        2 
  10 chr10_23164676   Sample    T    C        0      0        2 
  10 chr10_23166508     AAsi    A    G        0      0        2 
  10 chr10_23166508     AKia    A    G        0      0        2 
  10 chr10_23166508     AOna    A    G        0      0        2 
  10 chr10_23166508     ASom    A    G        0      0        2 
  10 chr10_23166508     HCab    A    G        0      0        2 
  10 chr10_23166508     HPrz    A    G        0      0        2 
  10 chr10_23166508     ZBoe    A    G        0      0        2 
  10 chr10_23166508     ZGre    A    G        1      2        2 
  10 chr10_23166508     ZHar    A    G        0      0        2 
  10 chr10_23166508   Sample    A    G        0      0        2 
  10 chr10_23167379     AAsi    A    G        0      0        2 
  10 chr10_23167379     AKia    A    G        0      0        2 
  10 chr10_23167379     AOna    A    G        0      0        2 
  10 chr10_23167379     ASom    A    G        0      0        2 
  10 chr10_23167379     HCab    A    G        1      2        2 
  10 chr10_23167379     HPrz    A    G        1      2        2 
  10 chr10_23167379     ZBoe    A    G        0      0        2 
  10 chr10_23167379     ZGre    A    G        0      0        2 
  10 chr10_23167379     ZHar    A    G        0      0        2 
  10 chr10_23167379   Sample    A    G        0      0        2 
  10 chr10_23169102     AAsi    A    G        0      0        2 
  10 chr10_23169102     AKia    A    G        0      0        2 
  10 chr10_23169102     AOna    A    G        0      0        2 
  10 chr10_23169102     ASom    A    G        0      0        2 
  10 chr10_23169102     HCab    A    G        1      2        2 
  10 chr10_23169102     HPrz    A    G        1      2        2 
  10 chr10_23169102     ZBoe    A    G        0      0        2 
  10 chr10_23169102     ZGre    A    G        0      0        2 
  10 chr10_23169102     ZHar    A    G        0      0        2 
  10 chr10_23169102   Sample    A    G        0      0        2 
  10 chr10_23176661     AAsi    G    A        0      0        2 
  10 chr10_23176661     AKia    G    A        0      0        2 
  10 chr10_23176661     AOna    G    A        0      0        2 
  10 chr10_23176661     ASom    G    A        0      0        2 
  10 chr10_23176661     HCab    G    A        1      2        2 
  10 chr10_23176661     HPrz    G    A        1      2        2 
  10 chr10_23176661     ZBoe    G    A        0      0        2 
  10 chr10_23176661     ZGre    G    A        0      0        2 
  10 chr10_23176661     ZHar    G    A        0      0        2 
  10 chr10_23176661   Sample    G    A        0      0        2 
  10 chr10_23177223     AAsi    T    C        0      0        2 
  10 chr10_23177223     AKia    T    C        0      0        2 
  10 chr10_23177223     AOna    T    C      0.5      1        2 
  10 chr10_23177223     ASom    T    C        0      0        2 
  10 chr10_23177223     HCab    T    C        0      0        2 
  10 chr10_23177223     HPrz    T    C        0      0        2 
  10 chr10_23177223     ZBoe    T    C        0      0        2 
  10 chr10_23177223     ZGre    T    C        0      0        2 
  10 chr10_23177223     ZHar    T    C        0      0        2 
  10 chr10_23177223   Sample    T    C        0      0        2 
  10 chr10_23190136     AAsi    A    G        0      0        2 
  10 chr10_23190136     AKia    A    G        0      0        2 
  10 chr10_23190136     AOna    A    G        0      0        2 
  10 chr10_23190136     ASom    A    G        0      0        2 
  10 chr10_23190136     HCab    A    G        0      0        2 
  10 chr10_23190136     HPrz    A    G        0      0        2 
  10 chr10_23190136     ZBoe    A    G        1      2        2 
  10 chr10_23190136     ZGre    A    G        0      0        2 
  10 chr10_23190136     ZHar    A    G        0      0        2 
  10 chr10_23190136   Sample    A    G        0      0        2 
  10 chr10_23191027     AAsi    C    G        0      0        2 
  10 chr10_23191027     AKia    C    G        0      0        2 
  10 chr10_23191027     AOna    C    G        0      0        2 
  10 chr10_23191027     ASom    C    G        0      0        2 
  10 chr10_23191027     HCab    C    G        0      0        2 
  10 chr10_23191027     HPrz    C    G        0      0        2 
  10 chr10_23191027     ZBoe    C    G        0      0        2 
  10 chr10_23191027     ZGre    C    G        0      0        2 
  10 chr10_23191027     ZHar    C    G      0.5      1        2 
  10 chr10_23191027   Sample    C    G        0      0        2 
  10 chr10_23194527     AAsi    A    C        0      0        2 
  10 chr10_23194527     AKia    A    C        0      0        2 
  10 chr10_23194527     AOna    A    C        0      0        2 
  10 chr10_23194527     ASom    A    C        0      0        2 
  10 chr10_23194527     HCab    A    C        1      2        2 
  10 chr10_23194527     HPrz    A    C        1      2        2 
  10 chr10_23194527     ZBoe    A    C        0      0        2 
  10 chr10_23194527     ZGre    A    C        0      0        2 
  10 chr10_23194527     ZHar    A    C        0      0        2 
  10 chr10_23194527   Sample    A    C        0      0        2 
  10 chr10_23196857     AAsi    A    G        0      0        2 
  10 chr10_23196857     AKia    A    G        0      0        2 
  10 chr10_23196857     AOna    A    G      0.5      1        2 
  10 chr10_23196857     ASom    A    G        0      0        2 
  10 chr10_23196857     HCab    A    G        0      0        2 
  10 chr10_23196857     HPrz    A    G        0      0        2 
  10 chr10_23196857     ZBoe    A    G        0      0        2 
  10 chr10_23196857     ZGre    A    G        0      0        2 
  10 chr10_23196857     ZHar    A    G        0      0        2 
  10 chr10_23196857   Sample    A    G        0      0        2 
  10 chr10_23198917     AAsi    A    G        0      0        2 
  10 chr10_23198917     AKia    A    G        0      0        2 
  10 chr10_23198917     AOna    A    G      0.5      1        2 
  10 chr10_23198917     ASom    A    G        0      0        2 
  10 chr10_23198917     HCab    A    G        0      0        2 
  10 chr10_23198917     HPrz    A    G        0      0        2 
  10 chr10_23198917     ZBoe    A    G        0      0        2 
  10 chr10_23198917     ZGre    A    G        0      0        2 
  10 chr10_23198917     ZHar    A    G        0      0        2 
  10 chr10_23198917   Sample    A    G        0      0        2 
  10 chr10_23202631     AAsi    T    C        0      0        2 
  10 chr10_23202631     AKia    T    C        0      0        2 
  10 chr10_23202631     AOna    T    C        0      0        2 
  10 chr10_23202631     ASom    T    C        0      0        2 
  10 chr10_23202631     HCab    T    C        0      0        2 
  10 chr10_23202631     HPrz    T    C        0      0        2 
  10 chr10_23202631     ZBoe    T    C        0      0        2 
  10 chr10_23202631     ZGre    T    C        1      2        2 
  10 chr10_23202631     ZHar    T    C        0      0        2 
  10 chr10_23202631   Sample    T    C        0      0        2 
  10 chr10_23204269     AAsi    T    C        0      0        2 
  10 chr10_23204269     AKia    T    C        0      0        2 
  10 chr10_23204269     AOna    T    C        0      0        2 
  10 chr10_23204269     ASom    T    C        0      0        2 
  10 chr10_23204269     HCab    T    C        1      2        2 
  10 chr10_23204269     HPrz    T    C        1      2        2 
  10 chr10_23204269     ZBoe    T    C        0      0        2 
  10 chr10_23204269     ZGre    T    C        0      0        2 
  10 chr10_23204269     ZHar    T    C        0      0        2 
  10 chr10_23204269   Sample    T    C        0      0        2 
  10 chr10_23217835     AAsi    T    C        0      0        2 
  10 chr10_23217835     AKia    T    C        1      2        2 
  10 chr10_23217835     AOna    T    C        0      0        2 
  10 chr10_23217835     ASom    T    C        0      0        2 
  10 chr10_23217835     HCab    T    C        0      0        2 
  10 chr10_23217835     HPrz    T    C        0      0        2 
  10 chr10_23217835     ZBoe    T    C        0      0        2 
  10 chr10_23217835     ZGre    T    C        0      0        2 
  10 chr10_23217835     ZHar    T    C        0      0        2 
  10 chr10_23217835   Sample    T    C        0      0        2 
  10 chr10_23222591     AAsi    T    C        0      0        2 
  10 chr10_23222591     AKia    T    C        0      0        2 
  10 chr10_23222591     AOna    T    C        0      0        2 
  10 chr10_23222591     ASom    T    C        0      0        2 
  10 chr10_23222591     HCab    T    C        1      2        2 
  10 chr10_23222591     HPrz    T    C        1      2        2 
  10 chr10_23222591     ZBoe    T    C        0      0        2 
  10 chr10_23222591     ZGre    T    C        0      0        2 
  10 chr10_23222591     ZHar    T    C        0      0        2 
  10 chr10_23222591   Sample    T    C        0      0        2 
  10 chr10_23223974     AAsi    A    G        0      0        2 
  10 chr10_23223974     AKia    A    G        0      0        2 
  10 chr10_23223974     AOna    A    G        0      0        2 
  10 chr10_23223974     ASom    A    G        0      0        2 
  10 chr10_23223974     HCab    A    G        1      2        2 
  10 chr10_23223974     HPrz    A    G        0      0        2 
  10 chr10_23223974     ZBoe    A    G        0      0        2 
  10 chr10_23223974     ZGre    A    G        0      0        2 
  10 chr10_23223974     ZHar    A    G        0      0        2 
  10 chr10_23223974   Sample    A    G        0      0        2 
  10 chr10_23224982     AAsi    A    G        0      0        2 
  10 chr10_23224982     AKia    A    G        0      0        2 
  10 chr10_23224982     AOna    A    G        0      0        2 
  10 chr10_23224982     ASom    A    G        0      0        2 
  10 chr10_23224982     HCab    A    G        1      2        2 
  10 chr10_23224982     HPrz    A    G        1      2        2 
  10 chr10_23224982     ZBoe    A    G        0      0        2 
  10 chr10_23224982     ZGre    A    G        0      0        2 
  10 chr10_23224982     ZHar    A    G        0      0        2 
  10 chr10_23224982   Sample    A    G        0      0        2 
  10 chr10_23235677     AAsi    G    A        1      2        2 
  10 chr10_23235677     AKia    G    A        0      0        2 
  10 chr10_23235677     AOna    G    A        0      0        2 
  10 chr10_23235677     ASom    G    A        1      2        2 
  10 chr10_23235677     HCab    G    A        0      0        2 
  10 chr10_23235677     HPrz    G    A        0      0        2 
  10 chr10_23235677     ZBoe    G    A        0      0        2 
  10 chr10_23235677     ZGre    G    A        0      0        2 
  10 chr10_23235677     ZHar    G    A        0      0        2 
  10 chr10_23235677   Sample    G    A        1      2        2 
  10 chr10_23237208     AAsi    G    A        0      0        2 
  10 chr10_23237208     AKia    G    A        0      0        2 
  10 chr10_23237208     AOna    G    A        0      0        2 
  10 chr10_23237208     ASom    G    A        0      0        2 
  10 chr10_23237208     HCab    G    A      0.5      1        2 
  10 chr10_23237208     HPrz    G    A      0.5      1        2 
  10 chr10_23237208     ZBoe    G    A        0      0        2 
  10 chr10_23237208     ZGre    G    A        0      0        2 
  10 chr10_23237208     ZHar    G    A        0      0        2 
  10 chr10_23237208   Sample    G    A        0      0        2 
  10 chr10_23237233     AAsi    A    G        0      0        2 
  10 chr10_23237233     AKia    A    G        0      0        2 
  10 chr10_23237233     AOna    A    G        0      0        2 
  10 chr10_23237233     ASom    A    G        0      0        2 
  10 chr10_23237233     HCab    A    G        0      0        2 
  10 chr10_23237233     HPrz    A    G        0      0        2 
  10 chr10_23237233     ZBoe    A    G        1      2        2 
  10 chr10_23237233     ZGre    A    G        0      0        2 
  10 chr10_23237233     ZHar    A    G        0      0        2 
  10 chr10_23237233   Sample    A    G        0      0        2 
  10 chr10_23244091     AAsi    A    G        1      2        2 
  10 chr10_23244091     AKia    A    G        0      0        2 
  10 chr10_23244091     AOna    A    G        0      0        2 
  10 chr10_23244091     ASom    A    G        1      2        2 
  10 chr10_23244091     HCab    A    G        0      0        2 
  10 chr10_23244091     HPrz    A    G        0      0        2 
  10 chr10_23244091     ZBoe    A    G        0      0        2 
  10 chr10_23244091     ZGre    A    G        0      0        2 
  10 chr10_23244091     ZHar    A    G        0      0        2 
  10 chr10_23244091   Sample    A    G        1      2        2 
  10 chr10_23245421     AAsi    T    C      0.5      1        2 
  10 chr10_23245421     AKia    T    C        0      0        2 
  10 chr10_23245421     AOna    T    C        0      0        2 
  10 chr10_23245421     ASom    T    C        1      2        2 
  10 chr10_23245421     HCab    T    C        0      0        2 
  10 chr10_23245421     HPrz    T    C        0      0        2 
  10 chr10_23245421     ZBoe    T    C        0      0        2 
  10 chr10_23245421     ZGre    T    C        0      0        2 
  10 chr10_23245421     ZHar    T    C        0      0        2 
  10 chr10_23245421   Sample    T    C        0      0        2 
  10 chr10_23249467     AAsi    A    G        0      0        2 
  10 chr10_23249467     AKia    A    G        0      0        2 
  10 chr10_23249467     AOna    A    G        0      0        2 
  10 chr10_23249467     ASom    A    G        0      0        2 
  10 chr10_23249467     HCab    A    G      0.5      1        2 
  10 chr10_23249467     HPrz    A    G      0.5      1        2 
  10 chr10_23249467     ZBoe    A    G        0      0        2 
  10 chr10_23249467     ZGre    A    G        0      0        2 
  10 chr10_23249467     ZHar    A    G        0      0        2 
  10 chr10_23249467   Sample    A    G        0      0        2 
  10 chr10_23251144     AAsi    A    G        0      0        2 
  10 chr10_23251144     AKia    A    G        0      0        2 
  10 chr10_23251144     AOna    A    G        0      0        2 
  10 chr10_23251144     ASom    A    G        0      0        2 
  10 chr10_23251144     HCab    A    G        0      0        2 
  10 chr10_23251144     HPrz    A    G        0      0        2 
  10 chr10_23251144     ZBoe    A    G        0      0        2 
  10 chr10_23251144     ZGre    A    G        1      2        2 
  10 chr10_23251144     ZHar    A    G        0      0        2 
  10 chr10_23251144   Sample    A    G        0      0        2 
  10 chr10_23257016     AAsi    G    A      0.5      1        2 
  10 chr10_23257016     AKia    G    A        1      2        2 
  10 chr10_23257016     AOna    G    A        0      0        2 
  10 chr10_23257016     ASom    G    A        1      2        2 
  10 chr10_23257016     HCab    G    A      0.5      1        2 
  10 chr10_23257016     HPrz    G    A      0.5      1        2 
  10 chr10_23257016     ZBoe    G    A        0      0        2 
  10 chr10_23257016     ZGre    G    A        0      0        2 
  10 chr10_23257016     ZHar    G    A        0      0        2 
  10 chr10_23257016   Sample    G    A        1      2        2 
  10 chr10_23259494     AAsi    A    T        0      0        2 
  10 chr10_23259494     AKia    A    T        0      0        2 
  10 chr10_23259494     AOna    A    T        0      0        2 
  10 chr10_23259494     ASom    A    T        0      0        2 
  10 chr10_23259494     HCab    A    T      0.5      1        2 
  10 chr10_23259494     HPrz    A    T      0.5      1        2 
  10 chr10_23259494     ZBoe    A    T        0      0        2 
  10 chr10_23259494     ZGre    A    T        0      0        2 
  10 chr10_23259494     ZHar    A    T        0      0        2 
  10 chr10_23259494   Sample    A    T        0      0        2 
  10 chr10_23290197     AAsi    C    T        0      0        2 
  10 chr10_23290197     AKia    C    T        0      0        2 
  10 chr10_23290197     AOna    C    T        0      0        2 
  10 chr10_23290197     ASom    C    T        0      0        2 
  10 chr10_23290197     HCab    C    T        1      2        2 
  10 chr10_23290197     HPrz    C    T        1      2        2 
  10 chr10_23290197     ZBoe    C    T        0      0        2 
  10 chr10_23290197     ZGre    C    T        0      0        2 
  10 chr10_23290197     ZHar    C    T        0      0        2 
  10 chr10_23290197   Sample    C    T        1      2        2 
  10 chr10_23290851     AAsi    C    T        0      0        2 
  10 chr10_23290851     AKia    C    T        0      0        2 
  10 chr10_23290851     AOna    C    T        0      0        2 
  10 chr10_23290851     ASom    C    T        0      0        2 
  10 chr10_23290851     HCab    C    T      0.5      1        2 
  10 chr10_23290851     HPrz    C    T      0.5      1        2 
  10 chr10_23290851     ZBoe    C    T        0      0        2 
  10 chr10_23290851     ZGre    C    T        0      0        2 
  10 chr10_23290851     ZHar    C    T        0      0        2 
  10 chr10_23290851   Sample    C    T        0      0        2 
  10 chr10_23293180     AAsi    C    A        0      0        2 
  10 chr10_23293180     AKia    C    A        0      0        2 
  10 chr10_23293180     AOna    C    A        0      0        2 
  10 chr10_23293180     ASom    C    A        0      0        2 
  10 chr10_23293180     HCab    C    A      0.5      1        2 
  10 chr10_23293180     HPrz    C    A      0.5      1        2 
  10 chr10_23293180     ZBoe    C    A        0      0        2 
  10 chr10_23293180     ZGre    C    A        0      0        2 
  10 chr10_23293180     ZHar    C    A        0      0        2 
  10 chr10_23293180   Sample    C    A        0      0        2 
  10 chr10_23305643     AAsi    G    A        0      0        2 
  10 chr10_23305643     AKia    G    A        0      0        2 
  10 chr10_23305643     AOna    G    A        0      0        2 
  10 chr10_23305643     ASom    G    A        0      0        2 
  10 chr10_23305643     HCab    G    A        1      2        2 
  10 chr10_23305643     HPrz    G    A        1      2        2 
  10 chr10_23305643     ZBoe    G    A        0      0        2 
  10 chr10_23305643     ZGre    G    A        0      0        2 
  10 chr10_23305643     ZHar    G    A        0      0        2 
  10 chr10_23305643   Sample    G    A        0      0        2 
  10 chr10_23313567     AAsi    A    G        0      0        2 
  10 chr10_23313567     AKia    A    G        0      0        2 
  10 chr10_23313567     AOna    A    G      0.5      1        2 
  10 chr10_23313567     ASom    A    G        0      0        2 
  10 chr10_23313567     HCab    A    G        0      0        2 
  10 chr10_23313567     HPrz    A    G        0      0        2 
  10 chr10_23313567     ZBoe    A    G        0      0        2 
  10 chr10_23313567     ZGre    A    G        0      0        2 
  10 chr10_23313567     ZHar    A    G        0      0        2 
  10 chr10_23313567   Sample    A    G        0      0        2 
  10 chr10_23324573     AAsi    G    C        0      0        2 
  10 chr10_23324573     AKia    G    C        0      0        2 
  10 chr10_23324573     AOna    G    C        0      0        2 
  10 chr10_23324573     ASom    G    C        0      0        2 
  10 chr10_23324573     HCab    G    C        0      0        2 
  10 chr10_23324573     HPrz    G    C        0      0        2 
  10 chr10_23324573     ZBoe    G    C        0      0        2 
  10 chr10_23324573     ZGre    G    C        1      2        2 
  10 chr10_23324573     ZHar    G    C        0      0        2 
  10 chr10_23324573   Sample    G    C        0      0        2 
  10 chr10_23338511     AAsi    A    T        0      0        2 
  10 chr10_23338511     AKia    A    T        0      0        2 
  10 chr10_23338511     AOna    A    T        0      0        2 
  10 chr10_23338511     ASom    A    T        0      0        2 
  10 chr10_23338511     HCab    A    T        0      0        2 
  10 chr10_23338511     HPrz    A    T        0      0        2 
  10 chr10_23338511     ZBoe    A    T        0      0        2 
  10 chr10_23338511     ZGre    A    T        1      2        2 
  10 chr10_23338511     ZHar    A    T        0      0        2 
  10 chr10_23338511   Sample    A    T        0      0        2 
  10 chr10_23341016     AAsi    C    A        0      0        2 
  10 chr10_23341016     AKia    C    A        0      0        2 
  10 chr10_23341016     AOna    C    A      0.5      1        2 
  10 chr10_23341016     ASom    C    A        0      0        2 
  10 chr10_23341016     HCab    C    A        0      0        2 
  10 chr10_23341016     HPrz    C    A        0      0        2 
  10 chr10_23341016     ZBoe    C    A        0      0        2 
  10 chr10_23341016     ZGre    C    A        0      0        2 
  10 chr10_23341016     ZHar    C    A        0      0        2 
  10 chr10_23341016   Sample    C    A        0      0        2 
  10 chr10_23349985     AAsi    G    A        0      0        2 
  10 chr10_23349985     AKia    G    A      0.5      1        2 
  10 chr10_23349985     AOna    G    A        0      0        2 
  10 chr10_23349985     ASom    G    A        0      0        2 
  10 chr10_23349985     HCab    G    A        0      0        2 
  10 chr10_23349985     HPrz    G    A        0      0        2 
  10 chr10_23349985     ZBoe    G    A        0      0        2 
  10 chr10_23349985     ZGre    G    A        0      0        2 
  10 chr10_23349985     ZHar    G    A        0      0        2 
  10 chr10_23349985   Sample    G    A        0      0        2 
  10 chr10_23350046     AAsi    T    C        0      0        2 
  10 chr10_23350046     AKia    T    C        0      0        2 
  10 chr10_23350046     AOna    T    C        0      0        2 
  10 chr10_23350046     ASom    T    C        0      0        2 
  10 chr10_23350046     HCab    T    C        1      2        2 
  10 chr10_23350046     HPrz    T    C      0.5      1        2 
  10 chr10_23350046     ZBoe    T    C        0      0        2 
  10 chr10_23350046     ZGre    T    C        0      0        2 
  10 chr10_23350046     ZHar    T    C        0      0        2 
  10 chr10_23350046   Sample    T    C        0      0        2 
  10 chr10_23354211     AAsi    A    C      0.5      1        2 
  10 chr10_23354211     AKia    A    C        0      0        2 
  10 chr10_23354211     AOna    A    C        0      0        2 
  10 chr10_23354211     ASom    A    C        0      0        2 
  10 chr10_23354211     HCab    A    C        0      0        2 
  10 chr10_23354211     HPrz    A    C        0      0        2 
  10 chr10_23354211     ZBoe    A    C        0      0        2 
  10 chr10_23354211     ZGre    A    C        0      0        2 
  10 chr10_23354211     ZHar    A    C        0      0        2 
  10 chr10_23354211   Sample    A    C        0      0        2 
  10 chr10_23354598     AAsi    A    G        0      0        2 
  10 chr10_23354598     AKia    A    G        0      0        2 
  10 chr10_23354598     AOna    A    G        0      0        2 
  10 chr10_23354598     ASom    A    G        0      0        2 
  10 chr10_23354598     HCab    A    G        1      2        2 
  10 chr10_23354598     HPrz    A    G      0.5      1        2 
  10 chr10_23354598     ZBoe    A    G        0      0        2 
  10 chr10_23354598     ZGre    A    G        0      0        2 
  10 chr10_23354598     ZHar    A    G        0      0        2 
  10 chr10_23354598   Sample    A    G        0      0        2 
  10 chr10_23355107     AAsi    T    G        0      0        2 
  10 chr10_23355107     AKia    T    G        0      0        2 
  10 chr10_23355107     AOna    T    G        0      0        2 
  10 chr10_23355107     ASom    T    G        0      0        2 
  10 chr10_23355107     HCab    T    G        0      0        2 
  10 chr10_23355107     HPrz    T    G        0      0        2 
  10 chr10_23355107     ZBoe    T    G        0      0        2 
  10 chr10_23355107     ZGre    T    G        0      0        2 
  10 chr10_23355107     ZHar    T    G      0.5      1        2 
  10 chr10_23355107   Sample    T    G        0      0        2 
  10 chr10_23355763     AAsi    C    A        0      0        2 
  10 chr10_23355763     AKia    C    A        0      0        2 
  10 chr10_23355763     AOna    C    A        0      0        2 
  10 chr10_23355763     ASom    C    A        0      0        2 
  10 chr10_23355763     HCab    C    A        1      2        2 
  10 chr10_23355763     HPrz    C    A        1      2        2 
  10 chr10_23355763     ZBoe    C    A        0      0        2 
  10 chr10_23355763     ZGre    C    A        0      0        2 
  10 chr10_23355763     ZHar    C    A        0      0        2 
  10 chr10_23355763   Sample    C    A        0      0        2 
  10 chr10_23362903     AAsi    A    C        0      0        2 
  10 chr10_23362903     AKia    A    C        0      0        2 
  10 chr10_23362903     AOna    A    C      0.5      1        2 
  10 chr10_23362903     ASom    A    C        0      0        2 
  10 chr10_23362903     HCab    A    C        0      0        2 
  10 chr10_23362903     HPrz    A    C        0      0        2 
  10 chr10_23362903     ZBoe    A    C        0      0        2 
  10 chr10_23362903     ZGre    A    C        0      0        2 
  10 chr10_23362903     ZHar    A    C        0      0        2 
  10 chr10_23362903   Sample    A    C        0      0        2 
  10 chr10_23363658     AAsi    C    T        0      0        2 
  10 chr10_23363658     AKia    C    T        0      0        2 
  10 chr10_23363658     AOna    C    T        0      0        2 
  10 chr10_23363658     ASom    C    T        0      0        2 
  10 chr10_23363658     HCab    C    T        0      0        2 
  10 chr10_23363658     HPrz    C    T      0.5      1        2 
  10 chr10_23363658     ZBoe    C    T        0      0        2 
  10 chr10_23363658     ZGre    C    T        0      0        2 
  10 chr10_23363658     ZHar    C    T        0      0        2 
  10 chr10_23363658   Sample    C    T        0      0        2 
  10 chr10_23365087     AAsi    T    C        0      0        2 
  10 chr10_23365087     AKia    T    C        0      0        2 
  10 chr10_23365087     AOna    T    C        0      0        2 
  10 chr10_23365087     ASom    T    C        0      0        2 
  10 chr10_23365087     HCab    T    C        0      0        2 
  10 chr10_23365087     HPrz    T    C        0      0        2 
  10 chr10_23365087     ZBoe    T    C        0      0        2 
  10 chr10_23365087     ZGre    T    C        1      2        2 
  10 chr10_23365087     ZHar    T    C        1      2        2 
  10 chr10_23365087   Sample    T    C        0      0        2 
  10 chr10_23365666     AAsi    A    G        0      0        2 
  10 chr10_23365666     AKia    A    G      0.5      1        2 
  10 chr10_23365666     AOna    A    G        0      0        2 
  10 chr10_23365666     ASom    A    G        0      0        2 
  10 chr10_23365666     HCab    A    G        0      0        2 
  10 chr10_23365666     HPrz    A    G        0      0        2 
  10 chr10_23365666     ZBoe    A    G        0      0        2 
  10 chr10_23365666     ZGre    A    G        0      0        2 
  10 chr10_23365666     ZHar    A    G        0      0        2 
  10 chr10_23365666   Sample    A    G        0      0        2 
  10 chr10_23366248     AAsi    G    C        0      0        2 
  10 chr10_23366248     AKia    G    C        0      0        2 
  10 chr10_23366248     AOna    G    C        0      0        2 
  10 chr10_23366248     ASom    G    C        0      0        2 
  10 chr10_23366248     HCab    G    C        1      2        2 
  10 chr10_23366248     HPrz    G    C      0.5      1        2 
  10 chr10_23366248     ZBoe    G    C        0      0        2 
  10 chr10_23366248     ZGre    G    C        0      0        2 
  10 chr10_23366248     ZHar    G    C        0      0        2 
  10 chr10_23366248   Sample    G    C        0      0        2 
  10 chr10_23367516     AAsi    C    A        0      0        2 
  10 chr10_23367516     AKia    C    A        0      0        2 
  10 chr10_23367516     AOna    C    A        0      0        2 
  10 chr10_23367516     ASom    C    A        0      0        2 
  10 chr10_23367516     HCab    C    A        0      0        2 
  10 chr10_23367516     HPrz    C    A        0      0        2 
  10 chr10_23367516     ZBoe    C    A        1      2        2 
  10 chr10_23367516     ZGre    C    A        0      0        2 
  10 chr10_23367516     ZHar    C    A        0      0        2 
  10 chr10_23367516   Sample    C    A        0      0        2 
  10 chr10_23371639     AAsi    G    C        0      0        2 
  10 chr10_23371639     AKia    G    C        0      0        2 
  10 chr10_23371639     AOna    G    C        0      0        2 
  10 chr10_23371639     ASom    G    C        0      0        2 
  10 chr10_23371639     HCab    G    C        0      0        2 
  10 chr10_23371639     HPrz    G    C        0      0        2 
  10 chr10_23371639     ZBoe    G    C        0      0        2 
  10 chr10_23371639     ZGre    G    C        1      2        2 
  10 chr10_23371639     ZHar    G    C        0      0        2 
  10 chr10_23371639   Sample    G    C        0      0        2 
  10 chr10_23373355     AAsi    G    A      0.5      1        2 
  10 chr10_23373355     AKia    G    A        0      0        2 
  10 chr10_23373355     AOna    G    A        0      0        2 
  10 chr10_23373355     ASom    G    A        0      0        2 
  10 chr10_23373355     HCab    G    A        0      0        2 
  10 chr10_23373355     HPrz    G    A        0      0        2 
  10 chr10_23373355     ZBoe    G    A        0      0        2 
  10 chr10_23373355     ZGre    G    A        0      0        2 
  10 chr10_23373355     ZHar    G    A        0      0        2 
  10 chr10_23373355   Sample    G    A        0      0        2 
  10 chr10_23374495     AAsi    T    C        0      0        2 
  10 chr10_23374495     AKia    T    C        0      0        2 
  10 chr10_23374495     AOna    T    C        0      0        2 
  10 chr10_23374495     ASom    T    C        0      0        2 
  10 chr10_23374495     HCab    T    C        1      2        2 
  10 chr10_23374495     HPrz    T    C        1      2        2 
  10 chr10_23374495     ZBoe    T    C        0      0        2 
  10 chr10_23374495     ZGre    T    C        0      0        2 
  10 chr10_23374495     ZHar    T    C        0      0        2 
  10 chr10_23374495   Sample    T    C        0      0        2 
  10 chr10_23374845     AAsi    T    C        0      0        2 
  10 chr10_23374845     AKia    T    C        0      0        2 
  10 chr10_23374845     AOna    T    C        0      0        2 
  10 chr10_23374845     ASom    T    C        0      0        2 
  10 chr10_23374845     HCab    T    C        0      0        2 
  10 chr10_23374845     HPrz    T    C        0      0        2 
  10 chr10_23374845     ZBoe    T    C        1      2        2 
  10 chr10_23374845     ZGre    T    C        0      0        2 
  10 chr10_23374845     ZHar    T    C        0      0        2 
  10 chr10_23374845   Sample    T    C        0      0        2 
  10 chr10_23375649     AAsi    C    T        0      0        2 
  10 chr10_23375649     AKia    C    T        0      0        2 
  10 chr10_23375649     AOna    C    T        0      0        2 
  10 chr10_23375649     ASom    C    T        0      0        2 
  10 chr10_23375649     HCab    C    T        1      2        2 
  10 chr10_23375649     HPrz    C    T        1      2        2 
  10 chr10_23375649     ZBoe    C    T        0      0        2 
  10 chr10_23375649     ZGre    C    T        0      0        2 
  10 chr10_23375649     ZHar    C    T        0      0        2 
  10 chr10_23375649   Sample    C    T        0      0        2 
  10 chr10_23377532     AAsi    A    T        0      0        2 
  10 chr10_23377532     AKia    A    T      0.5      1        2 
  10 chr10_23377532     AOna    A    T        0      0        2 
  10 chr10_23377532     ASom    A    T        0      0        2 
  10 chr10_23377532     HCab    A    T        0      0        2 
  10 chr10_23377532     HPrz    A    T        0      0        2 
  10 chr10_23377532     ZBoe    A    T        0      0        2 
  10 chr10_23377532     ZGre    A    T        0      0        2 
  10 chr10_23377532     ZHar    A    T        0      0        2 
  10 chr10_23377532   Sample    A    T        0      0        2 
  10 chr10_23377913     AAsi    G    A        0      0        2 
  10 chr10_23377913     AKia    G    A      0.5      1        2 
  10 chr10_23377913     AOna    G    A        1      2        2 
  10 chr10_23377913     ASom    G    A        0      0        2 
  10 chr10_23377913     HCab    G    A        0      0        2 
  10 chr10_23377913     HPrz    G    A        0      0        2 
  10 chr10_23377913     ZBoe    G    A        0      0        2 
  10 chr10_23377913     ZGre    G    A        0      0        2 
  10 chr10_23377913     ZHar    G    A        0      0        2 
  10 chr10_23377913   Sample    G    A        0      0        2 
  10 chr10_23379033     AAsi    G    A        0      0        2 
  10 chr10_23379033     AKia    G    A        0      0        2 
  10 chr10_23379033     AOna    G    A      0.5      1        2 
  10 chr10_23379033     ASom    G    A        0      0        2 
  10 chr10_23379033     HCab    G    A        0      0        2 
  10 chr10_23379033     HPrz    G    A        0      0        2 
  10 chr10_23379033     ZBoe    G    A        0      0        2 
  10 chr10_23379033     ZGre    G    A        0      0        2 
  10 chr10_23379033     ZHar    G    A        0      0        2 
  10 chr10_23379033   Sample    G    A        0      0        2 
  10 chr10_23385448     AAsi    C    T        0      0        2 
  10 chr10_23385448     AKia    C    T        0      0        2 
  10 chr10_23385448     AOna    C    T        0      0        2 
  10 chr10_23385448     ASom    C    T        0      0        2 
  10 chr10_23385448     HCab    C    T        0      0        2 
  10 chr10_23385448     HPrz    C    T        1      2        2 
  10 chr10_23385448     ZBoe    C    T        0      0        2 
  10 chr10_23385448     ZGre    C    T        0      0        2 
  10 chr10_23385448     ZHar    C    T        0      0        2 
  10 chr10_23385448   Sample    C    T        0      0        2 
  10 chr10_23388191     AAsi    A    C        0      0        2 
  10 chr10_23388191     AKia    A    C        0      0        2 
  10 chr10_23388191     AOna    A    C        0      0        2 
  10 chr10_23388191     ASom    A    C        0      0        2 
  10 chr10_23388191     HCab    A    C        0      0        2 
  10 chr10_23388191     HPrz    A    C        1      2        2 
  10 chr10_23388191     ZBoe    A    C        0      0        2 
  10 chr10_23388191     ZGre    A    C        0      0        2 
  10 chr10_23388191     ZHar    A    C        0      0        2 
  10 chr10_23388191   Sample    A    C        0      0        2 
  10 chr10_23397886     AAsi    G    A        1      2        2 
  10 chr10_23397886     AKia    G    A        0      0        2 
  10 chr10_23397886     AOna    G    A        0      0        2 
  10 chr10_23397886     ASom    G    A        1      2        2 
  10 chr10_23397886     HCab    G    A        0      0        2 
  10 chr10_23397886     HPrz    G    A        0      0        2 
  10 chr10_23397886     ZBoe    G    A        0      0        2 
  10 chr10_23397886     ZGre    G    A        0      0        2 
  10 chr10_23397886     ZHar    G    A        0      0        2 
  10 chr10_23397886   Sample    G    A        1      2        2 
  10 chr10_23402260     AAsi    C    G        0      0        2 
  10 chr10_23402260     AKia    C    G        0      0        2 
  10 chr10_23402260     AOna    C    G        0      0        2 
  10 chr10_23402260     ASom    C    G        0      0        2 
  10 chr10_23402260     HCab    C    G        0      0        2 
  10 chr10_23402260     HPrz    C    G        0      0        2 
  10 chr10_23402260     ZBoe    C    G        0      0        2 
  10 chr10_23402260     ZGre    C    G        0      0        2 
  10 chr10_23402260     ZHar    C    G        1      2        2 
  10 chr10_23402260   Sample    C    G        0      0        2 
  10 chr10_23404061     AAsi    T    C        0      0        2 
  10 chr10_23404061     AKia    T    C        0      0        2 
  10 chr10_23404061     AOna    T    C        0      0        2 
  10 chr10_23404061     ASom    T    C        0      0        2 
  10 chr10_23404061     HCab    T    C        1      2        2 
  10 chr10_23404061     HPrz    T    C        0      0        2 
  10 chr10_23404061     ZBoe    T    C        0      0        2 
  10 chr10_23404061     ZGre    T    C        0      0        2 
  10 chr10_23404061     ZHar    T    C        0      0        2 
  10 chr10_23404061   Sample    T    C        0      0        2 
  10 chr10_23406104     AAsi    G    C        0      0        2 
  10 chr10_23406104     AKia    G    C        0      0        2 
  10 chr10_23406104     AOna    G    C        0      0        2 
  10 chr10_23406104     ASom    G    C        0      0        2 
  10 chr10_23406104     HCab    G    C        0      0        2 
  10 chr10_23406104     HPrz    G    C        0      0        2 
  10 chr10_23406104     ZBoe    G    C        0      0        2 
  10 chr10_23406104     ZGre    G    C        1      2        2 
  10 chr10_23406104     ZHar    G    C        0      0        2 
  10 chr10_23406104   Sample    G    C        0      0        2 
  10 chr10_23407577     AAsi    T    A        0      0        2 
  10 chr10_23407577     AKia    T    A        0      0        2 
  10 chr10_23407577     AOna    T    A        0      0        2 
  10 chr10_23407577     ASom    T    A        0      0        2 
  10 chr10_23407577     HCab    T    A        0      0        2 
  10 chr10_23407577     HPrz    T    A        0      0        2 
  10 chr10_23407577     ZBoe    T    A        0      0        2 
  10 chr10_23407577     ZGre    T    A        1      2        2 
  10 chr10_23407577     ZHar    T    A        1      2        2 
  10 chr10_23407577   Sample    T    A        0      0        2 
  10 chr10_23409211     AAsi    C    T        0      0        2 
  10 chr10_23409211     AKia    C    T        0      0        2 
  10 chr10_23409211     AOna    C    T        0      0        2 
  10 chr10_23409211     ASom    C    T        0      0        2 
  10 chr10_23409211     HCab    C    T        1      2        2 
  10 chr10_23409211     HPrz    C    T        1      2        2 
  10 chr10_23409211     ZBoe    C    T        0      0        2 
  10 chr10_23409211     ZGre    C    T        0      0        2 
  10 chr10_23409211     ZHar    C    T        0      0        2 
  10 chr10_23409211   Sample    C    T        0      0        2 
  10 chr10_23411127     AAsi    A    G        0      0        2 
  10 chr10_23411127     AKia    A    G        1      2        2 
  10 chr10_23411127     AOna    A    G        1      2        2 
  10 chr10_23411127     ASom    A    G        0      0        2 
  10 chr10_23411127     HCab    A    G        0      0        2 
  10 chr10_23411127     HPrz    A    G        0      0        2 
  10 chr10_23411127     ZBoe    A    G        0      0        2 
  10 chr10_23411127     ZGre    A    G        0      0        2 
  10 chr10_23411127     ZHar    A    G        0      0        2 
  10 chr10_23411127   Sample    A    G        0      0        2 
  10 chr10_23416911     AAsi    C    A        0      0        2 
  10 chr10_23416911     AKia    C    A        0      0        2 
  10 chr10_23416911     AOna    C    A        0      0        2 
  10 chr10_23416911     ASom    C    A        0      0        2 
  10 chr10_23416911     HCab    C    A        0      0        2 
  10 chr10_23416911     HPrz    C    A        0      0        2 
  10 chr10_23416911     ZBoe    C    A        0      0        2 
  10 chr10_23416911     ZGre    C    A        0      0        2 
  10 chr10_23416911     ZHar    C    A        1      2        2 
  10 chr10_23416911   Sample    C    A        0      0        2 
  10 chr10_23433987     AAsi    G    A        0      0        2 
  10 chr10_23433987     AKia    G    A        0      0        2 
  10 chr10_23433987     AOna    G    A        0      0        2 
  10 chr10_23433987     ASom    G    A        0      0        2 
  10 chr10_23433987     HCab    G    A        0      0        2 
  10 chr10_23433987     HPrz    G    A        0      0        2 
  10 chr10_23433987     ZBoe    G    A        0      0        2 
  10 chr10_23433987     ZGre    G    A        1      2        2 
  10 chr10_23433987     ZHar    G    A        0      0        2 
  10 chr10_23433987   Sample    G    A        0      0        2 
  10 chr10_23435305     AAsi    A    G        1      2        2 
  10 chr10_23435305     AKia    A    G        0      0        2 
  10 chr10_23435305     AOna    A    G        0      0        2 
  10 chr10_23435305     ASom    A    G        0      0        2 
  10 chr10_23435305     HCab    A    G        0      0        2 
  10 chr10_23435305     HPrz    A    G        0      0        2 
  10 chr10_23435305     ZBoe    A    G        0      0        2 
  10 chr10_23435305     ZGre    A    G        0      0        2 
  10 chr10_23435305     ZHar    A    G        0      0        2 
  10 chr10_23435305   Sample    A    G        1      2        2 
  10 chr10_23440639     AAsi    C    G        0      0        2 
  10 chr10_23440639     AKia    C    G        0      0        2 
  10 chr10_23440639     AOna    C    G        0      0        2 
  10 chr10_23440639     ASom    C    G        0      0        2 
  10 chr10_23440639     HCab    C    G        1      2        2 
  10 chr10_23440639     HPrz    C    G        1      2        2 
  10 chr10_23440639     ZBoe    C    G        0      0        2 
  10 chr10_23440639     ZGre    C    G        0      0        2 
  10 chr10_23440639     ZHar    C    G        0      0        2 
  10 chr10_23440639   Sample    C    G        0      0        2 
  10 chr10_23472663     AAsi    C    T        0      0        2 
  10 chr10_23472663     AKia    C    T        0      0        2 
  10 chr10_23472663     AOna    C    T        0      0        2 
  10 chr10_23472663     ASom    C    T        0      0        2 
  10 chr10_23472663     HCab    C    T        0      0        2 
  10 chr10_23472663     HPrz    C    T        0      0        2 
  10 chr10_23472663     ZBoe    C    T      0.5      1        2 
  10 chr10_23472663     ZGre    C    T        0      0        2 
  10 chr10_23472663     ZHar    C    T        0      0        2 
  10 chr10_23472663   Sample    C    T        0      0        2 
  10 chr10_23473324     AAsi    A    G        0      0        2 
  10 chr10_23473324     AKia    A    G        0      0        2 
  10 chr10_23473324     AOna    A    G        0      0        2 
  10 chr10_23473324     ASom    A    G        0      0        2 
  10 chr10_23473324     HCab    A    G        1      2        2 
  10 chr10_23473324     HPrz    A    G        1      2        2 
  10 chr10_23473324     ZBoe    A    G        0      0        2 
  10 chr10_23473324     ZGre    A    G        0      0        2 
  10 chr10_23473324     ZHar    A    G        0      0        2 
  10 chr10_23473324   Sample    A    G        0      0        2 
  10 chr10_23474788     AAsi    A    G        0      0        2 
  10 chr10_23474788     AKia    A    G        0      0        2 
  10 chr10_23474788     AOna    A    G        0      0        2 
  10 chr10_23474788     ASom    A    G        0      0        2 
  10 chr10_23474788     HCab    A    G        0      0        2 
  10 chr10_23474788     HPrz    A    G        0      0        2 
  10 chr10_23474788     ZBoe    A    G        0      0        2 
  10 chr10_23474788     ZGre    A    G        1      2        2 
  10 chr10_23474788     ZHar    A    G        0      0        2 
  10 chr10_23474788   Sample    A    G        0      0        2 
  10 chr10_23476524     AAsi    C    T        0      0        2 
  10 chr10_23476524     AKia    C    T        0      0        2 
  10 chr10_23476524     AOna    C    T        0      0        2 
  10 chr10_23476524     ASom    C    T        0      0        2 
  10 chr10_23476524     HCab    C    T        1      2        2 
  10 chr10_23476524     HPrz    C    T        1      2        2 
  10 chr10_23476524     ZBoe    C    T        0      0        2 
  10 chr10_23476524     ZGre    C    T        0      0        2 
  10 chr10_23476524     ZHar    C    T        0      0        2 
  10 chr10_23476524   Sample    C    T        0      0        2 
  10 chr10_23477034     AAsi    T    C        0      0        2 
  10 chr10_23477034     AKia    T    C        0      0        2 
  10 chr10_23477034     AOna    T    C        0      0        2 
  10 chr10_23477034     ASom    T    C        0      0        2 
  10 chr10_23477034     HCab    T    C        0      0        2 
  10 chr10_23477034     HPrz    T    C        0      0        2 
  10 chr10_23477034     ZBoe    T    C      0.5      1        2 
  10 chr10_23477034     ZGre    T    C        0      0        2 
  10 chr10_23477034     ZHar    T    C        0      0        2 
  10 chr10_23477034   Sample    T    C        0      0        2 
  10 chr10_23485667     AAsi    C    T        0      0        2 
  10 chr10_23485667     AKia    C    T        0      0        2 
  10 chr10_23485667     AOna    C    T        0      0        2 
  10 chr10_23485667     ASom    C    T        0      0        2 
  10 chr10_23485667     HCab    C    T        1      2        2 
  10 chr10_23485667     HPrz    C    T        1      2        2 
  10 chr10_23485667     ZBoe    C    T        0      0        2 
  10 chr10_23485667     ZGre    C    T        0      0        2 
  10 chr10_23485667     ZHar    C    T        0      0        2 
  10 chr10_23485667   Sample    C    T        0      0        2 
  10 chr10_23486299     AAsi    A    G        0      0        2 
  10 chr10_23486299     AKia    A    G        0      0        2 
  10 chr10_23486299     AOna    A    G        0      0        2 
  10 chr10_23486299     ASom    A    G        0      0        2 
  10 chr10_23486299     HCab    A    G        1      2        2 
  10 chr10_23486299     HPrz    A    G        1      2        2 
  10 chr10_23486299     ZBoe    A    G      0.5      1        2 
  10 chr10_23486299     ZGre    A    G        1      2        2 
  10 chr10_23486299     ZHar    A    G        0      0        2 
  10 chr10_23486299   Sample    A    G        0      0        2 
  10 chr10_23497669     AAsi    C    G        0      0        2 
  10 chr10_23497669     AKia    C    G        0      0        2 
  10 chr10_23497669     AOna    C    G        0      0        2 
  10 chr10_23497669     ASom    C    G        0      0        2 
  10 chr10_23497669     HCab    C    G        0      0        2 
  10 chr10_23497669     HPrz    C    G        0      0        2 
  10 chr10_23497669     ZBoe    C    G      0.5      1        2 
  10 chr10_23497669     ZGre    C    G        0      0        2 
  10 chr10_23497669     ZHar    C    G        0      0        2 
  10 chr10_23497669   Sample    C    G        0      0        2 
  10 chr10_23503919     AAsi    C    T        0      0        2 
  10 chr10_23503919     AKia    C    T        0      0        2 
  10 chr10_23503919     AOna    C    T        0      0        2 
  10 chr10_23503919     ASom    C    T        0      0        2 
  10 chr10_23503919     HCab    C    T        1      2        2 
  10 chr10_23503919     HPrz    C    T        1      2        2 
  10 chr10_23503919     ZBoe    C    T        0      0        2 
  10 chr10_23503919     ZGre    C    T        0      0        2 
  10 chr10_23503919     ZHar    C    T        0      0        2 
  10 chr10_23503919   Sample    C    T        0      0        2 
  10 chr10_23518331     AAsi    C    T        0      0        2 
  10 chr10_23518331     AKia    C    T        0      0        2 
  10 chr10_23518331     AOna    C    T        0      0        2 
  10 chr10_23518331     ASom    C    T        0      0        2 
  10 chr10_23518331     HCab    C    T      0.5      1        2 
  10 chr10_23518331     HPrz    C    T        0      0        2 
  10 chr10_23518331     ZBoe    C    T        0      0        2 
  10 chr10_23518331     ZGre    C    T        0      0        2 
  10 chr10_23518331     ZHar    C    T        0      0        2 
  10 chr10_23518331   Sample    C    T        0      0        2 
  10 chr10_23519165     AAsi    T    C        0      0        2 
  10 chr10_23519165     AKia    T    C        1      2        2 
  10 chr10_23519165     AOna    T    C        0      0        2 
  10 chr10_23519165     ASom    T    C        0      0        2 
  10 chr10_23519165     HCab    T    C        0      0        2 
  10 chr10_23519165     HPrz    T    C        0      0        2 
  10 chr10_23519165     ZBoe    T    C        0      0        2 
  10 chr10_23519165     ZGre    T    C        0      0        2 
  10 chr10_23519165     ZHar    T    C        0      0        2 
  10 chr10_23519165   Sample    T    C        0      0        2 
  10 chr10_23519878     AAsi    C    T        0      0        2 
  10 chr10_23519878     AKia    C    T        0      0        2 
  10 chr10_23519878     AOna    C    T        0      0        2 
  10 chr10_23519878     ASom    C    T        0      0        2 
  10 chr10_23519878     HCab    C    T        0      0        2 
  10 chr10_23519878     HPrz    C    T      0.5      1        2 
  10 chr10_23519878     ZBoe    C    T        0      0        2 
  10 chr10_23519878     ZGre    C    T        0      0        2 
  10 chr10_23519878     ZHar    C    T        0      0        2 
  10 chr10_23519878   Sample    C    T        0      0        2 
  10 chr10_23522953     AAsi    C    T        0      0        2 
  10 chr10_23522953     AKia    C    T        0      0        2 
  10 chr10_23522953     AOna    C    T        0      0        2 
  10 chr10_23522953     ASom    C    T        0      0        2 
  10 chr10_23522953     HCab    C    T      0.5      1        2 
  10 chr10_23522953     HPrz    C    T      0.5      1        2 
  10 chr10_23522953     ZBoe    C    T        0      0        2 
  10 chr10_23522953     ZGre    C    T        0      0        2 
  10 chr10_23522953     ZHar    C    T        0      0        2 
  10 chr10_23522953   Sample    C    T        0      0        2 
  10 chr10_23527660     AAsi    A    G        0      0        2 
  10 chr10_23527660     AKia    A    G        0      0        2 
  10 chr10_23527660     AOna    A    G        1      2        2 
  10 chr10_23527660     ASom    A    G        0      0        2 
  10 chr10_23527660     HCab    A    G        0      0        2 
  10 chr10_23527660     HPrz    A    G        0      0        2 
  10 chr10_23527660     ZBoe    A    G        0      0        2 
  10 chr10_23527660     ZGre    A    G        0      0        2 
  10 chr10_23527660     ZHar    A    G        0      0        2 
  10 chr10_23527660   Sample    A    G        0      0        2 
  10 chr10_23535217     AAsi    A    G        1      2        2 
  10 chr10_23535217     AKia    A    G        0      0        2 
  10 chr10_23535217     AOna    A    G        0      0        2 
  10 chr10_23535217     ASom    A    G        0      0        2 
  10 chr10_23535217     HCab    A    G        0      0        2 
  10 chr10_23535217     HPrz    A    G        0      0        2 
  10 chr10_23535217     ZBoe    A    G        0      0        2 
  10 chr10_23535217     ZGre    A    G        0      0        2 
  10 chr10_23535217     ZHar    A    G        0      0        2 
  10 chr10_23535217   Sample    A    G        1      2        2 
  10 chr10_23539181     AAsi    A    G        0      0        2 
  10 chr10_23539181     AKia    A    G        0      0        2 
  10 chr10_23539181     AOna    A    G        0      0        2 
  10 chr10_23539181     ASom    A    G        0      0        2 
  10 chr10_23539181     HCab    A    G        1      2        2 
  10 chr10_23539181     HPrz    A    G      0.5      1        2 
  10 chr10_23539181     ZBoe    A    G        0      0        2 
  10 chr10_23539181     ZGre    A    G        0      0        2 
  10 chr10_23539181     ZHar    A    G        0      0        2 
  10 chr10_23539181   Sample    A    G        0      0        2 
  10 chr10_23540353     AAsi    G    C        0      0        2 
  10 chr10_23540353     AKia    G    C        0      0        2 
  10 chr10_23540353     AOna    G    C        0      0        2 
  10 chr10_23540353     ASom    G    C        0      0        2 
  10 chr10_23540353     HCab    G    C        0      0        2 
  10 chr10_23540353     HPrz    G    C        0      0        2 
  10 chr10_23540353     ZBoe    G    C        0      0        2 
  10 chr10_23540353     ZGre    G    C        0      0        2 
  10 chr10_23540353     ZHar    G    C      0.5      1        2 
  10 chr10_23540353   Sample    G    C        0      0        2 
  10 chr10_23541562     AAsi    G    C        0      0        2 
  10 chr10_23541562     AKia    G    C        1      2        2 
  10 chr10_23541562     AOna    G    C        0      0        2 
  10 chr10_23541562     ASom    G    C        0      0        2 
  10 chr10_23541562     HCab    G    C        0      0        2 
  10 chr10_23541562     HPrz    G    C        0      0        2 
  10 chr10_23541562     ZBoe    G    C        0      0        2 
  10 chr10_23541562     ZGre    G    C        0      0        2 
  10 chr10_23541562     ZHar    G    C        0      0        2 
  10 chr10_23541562   Sample    G    C        0      0        2 
  10 chr10_23548987     AAsi    A    G        0      0        2 
  10 chr10_23548987     AKia    A    G        0      0        2 
  10 chr10_23548987     AOna    A    G        0      0        2 
  10 chr10_23548987     ASom    A    G        0      0        2 
  10 chr10_23548987     HCab    A    G        0      0        2 
  10 chr10_23548987     HPrz    A    G        0      0        2 
  10 chr10_23548987     ZBoe    A    G        1      2        2 
  10 chr10_23548987     ZGre    A    G        0      0        2 
  10 chr10_23548987     ZHar    A    G        0      0        2 
  10 chr10_23548987   Sample    A    G        0      0        2 
  10 chr10_23557173     AAsi    T    C        0      0        2 
  10 chr10_23557173     AKia    T    C        0      0        2 
  10 chr10_23557173     AOna    T    C        0      0        2 
  10 chr10_23557173     ASom    T    C        0      0        2 
  10 chr10_23557173     HCab    T    C        0      0        2 
  10 chr10_23557173     HPrz    T    C        0      0        2 
  10 chr10_23557173     ZBoe    T    C        1      2        2 
  10 chr10_23557173     ZGre    T    C        0      0        2 
  10 chr10_23557173     ZHar    T    C        0      0        2 
  10 chr10_23557173   Sample    T    C        0      0        2 
  10 chr10_23564681     AAsi    A    G        0      0        2 
  10 chr10_23564681     AKia    A    G        0      0        2 
  10 chr10_23564681     AOna    A    G        0      0        2 
  10 chr10_23564681     ASom    A    G        0      0        2 
  10 chr10_23564681     HCab    A    G        1      2        2 
  10 chr10_23564681     HPrz    A    G        1      2        2 
  10 chr10_23564681     ZBoe    A    G        0      0        2 
  10 chr10_23564681     ZGre    A    G        0      0        2 
  10 chr10_23564681     ZHar    A    G        0      0        2 
  10 chr10_23564681   Sample    A    G        0      0        2 
  10 chr10_23571079     AAsi    G    T        0      0        2 
  10 chr10_23571079     AKia    G    T        0      0        2 
  10 chr10_23571079     AOna    G    T        0      0        2 
  10 chr10_23571079     ASom    G    T        0      0        2 
  10 chr10_23571079     HCab    G    T        0      0        2 
  10 chr10_23571079     HPrz    G    T        0      0        2 
  10 chr10_23571079     ZBoe    G    T        1      2        2 
  10 chr10_23571079     ZGre    G    T        0      0        2 
  10 chr10_23571079     ZHar    G    T        0      0        2 
  10 chr10_23571079   Sample    G    T        0      0        2 
  10 chr10_23571739     AAsi    A    G        0      0        2 
  10 chr10_23571739     AKia    A    G        0      0        2 
  10 chr10_23571739     AOna    A    G        0      0        2 
  10 chr10_23571739     ASom    A    G        0      0        2 
  10 chr10_23571739     HCab    A    G        0      0        2 
  10 chr10_23571739     HPrz    A    G        0      0        2 
  10 chr10_23571739     ZBoe    A    G        0      0        2 
  10 chr10_23571739     ZGre    A    G        1      2        2 
  10 chr10_23571739     ZHar    A    G        0      0        2 
  10 chr10_23571739   Sample    A    G        0      0        2 
  10 chr10_23573564     AAsi    C    T        1      2        2 
  10 chr10_23573564     AKia    C    T        0      0        2 
  10 chr10_23573564     AOna    C    T        0      0        2 
  10 chr10_23573564     ASom    C    T        0      0        2 
  10 chr10_23573564     HCab    C    T        0      0        2 
  10 chr10_23573564     HPrz    C    T        0      0        2 
  10 chr10_23573564     ZBoe    C    T        0      0        2 
  10 chr10_23573564     ZGre    C    T        0      0        2 
  10 chr10_23573564     ZHar    C    T        0      0        2 
  10 chr10_23573564   Sample    C    T        0      0        2 
  10 chr10_23576499     AAsi    A    G        1      2        2 
  10 chr10_23576499     AKia    A    G        0      0        2 
  10 chr10_23576499     AOna    A    G        0      0        2 
  10 chr10_23576499     ASom    A    G        1      2        2 
  10 chr10_23576499     HCab    A    G        0      0        2 
  10 chr10_23576499     HPrz    A    G        0      0        2 
  10 chr10_23576499     ZBoe    A    G        0      0        2 
  10 chr10_23576499     ZGre    A    G        0      0        2 
  10 chr10_23576499     ZHar    A    G        0      0        2 
  10 chr10_23576499   Sample    A    G        1      2        2 
  10 chr10_23580650     AAsi    T    C        0      0        2 
  10 chr10_23580650     AKia    T    C        0      0        2 
  10 chr10_23580650     AOna    T    C        0      0        2 
  10 chr10_23580650     ASom    T    C        0      0        2 
  10 chr10_23580650     HCab    T    C        1      2        2 
  10 chr10_23580650     HPrz    T    C        1      2        2 
  10 chr10_23580650     ZBoe    T    C        0      0        2 
  10 chr10_23580650     ZGre    T    C        0      0        2 
  10 chr10_23580650     ZHar    T    C        0      0        2 
  10 chr10_23580650   Sample    T    C        0      0        2 
  10 chr10_23582308     AAsi    A    G        0      0        2 
  10 chr10_23582308     AKia    A    G        0      0        2 
  10 chr10_23582308     AOna    A    G        0      0        2 
  10 chr10_23582308     ASom    A    G        0      0        2 
  10 chr10_23582308     HCab    A    G        0      0        2 
  10 chr10_23582308     HPrz    A    G        0      0        2 
  10 chr10_23582308     ZBoe    A    G        0      0        2 
  10 chr10_23582308     ZGre    A    G        0      0        2 
  10 chr10_23582308     ZHar    A    G        1      2        2 
  10 chr10_23582308   Sample    A    G        0      0        2 
  10 chr10_23596397     AAsi    C    T        0      0        2 
  10 chr10_23596397     AKia    C    T        0      0        2 
  10 chr10_23596397     AOna    C    T        0      0        2 
  10 chr10_23596397     ASom    C    T        0      0        2 
  10 chr10_23596397     HCab    C    T        0      0        2 
  10 chr10_23596397     HPrz    C    T        0      0        2 
  10 chr10_23596397     ZBoe    C    T        0      0        2 
  10 chr10_23596397     ZGre    C    T        1      2        2 
  10 chr10_23596397     ZHar    C    T        0      0        2 
  10 chr10_23596397   Sample    C    T        0      0        2 
  10 chr10_23598737     AAsi    T    C        0      0        2 
  10 chr10_23598737     AKia    T    C      0.5      1        2 
  10 chr10_23598737     AOna    T    C        0      0        2 
  10 chr10_23598737     ASom    T    C        0      0        2 
  10 chr10_23598737     HCab    T    C        0      0        2 
  10 chr10_23598737     HPrz    T    C        0      0        2 
  10 chr10_23598737     ZBoe    T    C        0      0        2 
  10 chr10_23598737     ZGre    T    C        0      0        2 
  10 chr10_23598737     ZHar    T    C        0      0        2 
  10 chr10_23598737   Sample    T    C        0      0        2 
  10 chr10_23600653     AAsi    T    C        0      0        2 
  10 chr10_23600653     AKia    T    C        0      0        2 
  10 chr10_23600653     AOna    T    C        0      0        2 
  10 chr10_23600653     ASom    T    C        0      0        2 
  10 chr10_23600653     HCab    T    C        0      0        2 
  10 chr10_23600653     HPrz    T    C      0.5      1        2 
  10 chr10_23600653     ZBoe    T    C        0      0        2 
  10 chr10_23600653     ZGre    T    C        0      0        2 
  10 chr10_23600653     ZHar    T    C        0      0        2 
  10 chr10_23600653   Sample    T    C        0      0        2 
  10 chr10_23603225     AAsi    C    T        0      0        2 
  10 chr10_23603225     AKia    C    T        0      0        2 
  10 chr10_23603225     AOna    C    T        0      0        2 
  10 chr10_23603225     ASom    C    T        0      0        2 
  10 chr10_23603225     HCab    C    T        0      0        2 
  10 chr10_23603225     HPrz    C    T        0      0        2 
  10 chr10_23603225     ZBoe    C    T        0      0        2 
  10 chr10_23603225     ZGre    C    T        1      2        2 
  10 chr10_23603225     ZHar    C    T        0      0        2 
  10 chr10_23603225   Sample    C    T        0      0        2 
  10 chr10_23603688     AAsi    T    C        0      0        2 
  10 chr10_23603688     AKia    T    C        0      0        2 
  10 chr10_23603688     AOna    T    C        0      0        2 
  10 chr10_23603688     ASom    T    C        0      0        2 
  10 chr10_23603688     HCab    T    C        0      0        2 
  10 chr10_23603688     HPrz    T    C        0      0        2 
  10 chr10_23603688     ZBoe    T    C        0      0        2 
  10 chr10_23603688     ZGre    T    C        0      0        2 
  10 chr10_23603688     ZHar    T    C      0.5      1        2 
  10 chr10_23603688   Sample    T    C        0      0        2 
  10 chr10_23608741     AAsi    T    G        0      0        2 
  10 chr10_23608741     AKia    T    G        0      0        2 
  10 chr10_23608741     AOna    T    G        0      0        2 
  10 chr10_23608741     ASom    T    G        0      0        2 
  10 chr10_23608741     HCab    T    G        0      0        2 
  10 chr10_23608741     HPrz    T    G        0      0        2 
  10 chr10_23608741     ZBoe    T    G      0.5      1        2 
  10 chr10_23608741     ZGre    T    G        0      0        2 
  10 chr10_23608741     ZHar    T    G        0      0        2 
  10 chr10_23608741   Sample    T    G        0      0        2 
  10 chr10_23620293     AAsi    A    C        0      0        2 
  10 chr10_23620293     AKia    A    C        0      0        2 
  10 chr10_23620293     AOna    A    C        0      0        2 
  10 chr10_23620293     ASom    A    C        0      0        2 
  10 chr10_23620293     HCab    A    C        0      0        2 
  10 chr10_23620293     HPrz    A    C        0      0        2 
  10 chr10_23620293     ZBoe    A    C      0.5      1        2 
  10 chr10_23620293     ZGre    A    C        0      0        2 
  10 chr10_23620293     ZHar    A    C        0      0        2 
  10 chr10_23620293   Sample    A    C        0      0        2 
  10 chr10_23623575     AAsi    C    A        0      0        2 
  10 chr10_23623575     AKia    C    A        0      0        2 
  10 chr10_23623575     AOna    C    A        0      0        2 
  10 chr10_23623575     ASom    C    A        0      0        2 
  10 chr10_23623575     HCab    C    A        0      0        2 
  10 chr10_23623575     HPrz    C    A        0      0        2 
  10 chr10_23623575     ZBoe    C    A        0      0        2 
  10 chr10_23623575     ZGre    C    A        0      0        2 
  10 chr10_23623575     ZHar    C    A        1      2        2 
  10 chr10_23623575   Sample    C    A        0      0        2 
  10 chr10_23624914     AAsi    A    C        0      0        2 
  10 chr10_23624914     AKia    A    C        0      0        2 
  10 chr10_23624914     AOna    A    C        0      0        2 
  10 chr10_23624914     ASom    A    C        0      0        2 
  10 chr10_23624914     HCab    A    C        0      0        2 
  10 chr10_23624914     HPrz    A    C        0      0        2 
  10 chr10_23624914     ZBoe    A    C      0.5      1        2 
  10 chr10_23624914     ZGre    A    C        0      0        2 
  10 chr10_23624914     ZHar    A    C        0      0        2 
  10 chr10_23624914   Sample    A    C        0      0        2 
  10 chr10_23625163     AAsi    T    A        0      0        2 
  10 chr10_23625163     AKia    T    A        0      0        2 
  10 chr10_23625163     AOna    T    A        0      0        2 
  10 chr10_23625163     ASom    T    A        0      0        2 
  10 chr10_23625163     HCab    T    A        0      0        2 
  10 chr10_23625163     HPrz    T    A        0      0        2 
  10 chr10_23625163     ZBoe    T    A        0      0        2 
  10 chr10_23625163     ZGre    T    A        0      0        2 
  10 chr10_23625163     ZHar    T    A      0.5      1        2 
  10 chr10_23625163   Sample    T    A        0      0        2 
  10 chr10_23638887     AAsi    T    C        0      0        2 
  10 chr10_23638887     AKia    T    C        0      0        2 
  10 chr10_23638887     AOna    T    C        0      0        2 
  10 chr10_23638887     ASom    T    C        0      0        2 
  10 chr10_23638887     HCab    T    C        1      2        2 
  10 chr10_23638887     HPrz    T    C        1      2        2 
  10 chr10_23638887     ZBoe    T    C        0      0        2 
  10 chr10_23638887     ZGre    T    C        0      0        2 
  10 chr10_23638887     ZHar    T    C        0      0        2 
  10 chr10_23638887   Sample    T    C        0      0        2 
  10 chr10_23641489     AAsi    A    G        0      0        2 
  10 chr10_23641489     AKia    A    G      0.5      1        2 
  10 chr10_23641489     AOna    A    G        1      2        2 
  10 chr10_23641489     ASom    A    G        0      0        2 
  10 chr10_23641489     HCab    A    G        0      0        2 
  10 chr10_23641489     HPrz    A    G        0      0        2 
  10 chr10_23641489     ZBoe    A    G        0      0        2 
  10 chr10_23641489     ZGre    A    G        1      2        2 
  10 chr10_23641489     ZHar    A    G        1      2        2 
  10 chr10_23641489   Sample    A    G        0      0        2 
  10 chr10_23641567     AAsi    T    G        0      0        2 
  10 chr10_23641567     AKia    T    G        0      0        2 
  10 chr10_23641567     AOna    T    G        0      0        2 
  10 chr10_23641567     ASom    T    G        0      0        2 
  10 chr10_23641567     HCab    T    G        0      0        2 
  10 chr10_23641567     HPrz    T    G        0      0        2 
  10 chr10_23641567     ZBoe    T    G        0      0        2 
  10 chr10_23641567     ZGre    T    G        1      2        2 
  10 chr10_23641567     ZHar    T    G        1      2        2 
  10 chr10_23641567   Sample    T    G        0      0        2 
  10 chr10_23641681     AAsi    T    C        0      0        2 
  10 chr10_23641681     AKia    T    C        0      0        2 
  10 chr10_23641681     AOna    T    C        0      0        2 
  10 chr10_23641681     ASom    T    C        1      2        2 
  10 chr10_23641681     HCab    T    C        0      0        2 
  10 chr10_23641681     HPrz    T    C      0.5      1        2 
  10 chr10_23641681     ZBoe    T    C        0      0        2 
  10 chr10_23641681     ZGre    T    C        0      0        2 
  10 chr10_23641681     ZHar    T    C        0      0        2 
  10 chr10_23641681   Sample    T    C        1      2        2 
  10 chr10_23642537     AAsi    A    G        0      0        2 
  10 chr10_23642537     AKia    A    G      0.5      1        2 
  10 chr10_23642537     AOna    A    G        0      0        2 
  10 chr10_23642537     ASom    A    G        0      0        2 
  10 chr10_23642537     HCab    A    G        1      2        2 
  10 chr10_23642537     HPrz    A    G        1      2        2 
  10 chr10_23642537     ZBoe    A    G      0.5      1        2 
  10 chr10_23642537     ZGre    A    G        0      0        2 
  10 chr10_23642537     ZHar    A    G        0      0        2 
  10 chr10_23642537   Sample    A    G        0      0        2 
  10 chr10_23646369     AAsi    G    T        0      0        2 
  10 chr10_23646369     AKia    G    T      0.5      1        2 
  10 chr10_23646369     AOna    G    T        0      0        2 
  10 chr10_23646369     ASom    G    T        0      0        2 
  10 chr10_23646369     HCab    G    T        0      0        2 
  10 chr10_23646369     HPrz    G    T        0      0        2 
  10 chr10_23646369     ZBoe    G    T        1      2        2 
  10 chr10_23646369     ZGre    G    T        1      2        2 
  10 chr10_23646369     ZHar    G    T        1      2        2 
  10 chr10_23646369   Sample    G    T        0      0        2 
  10 chr10_23650177     AAsi    C    T        0      0        2 
  10 chr10_23650177     AKia    C    T        1      2        2 
  10 chr10_23650177     AOna    C    T        1      2        2 
  10 chr10_23650177     ASom    C    T        0      0        2 
  10 chr10_23650177     HCab    C    T        0      0        2 
  10 chr10_23650177     HPrz    C    T        0      0        2 
  10 chr10_23650177     ZBoe    C    T        0      0        2 
  10 chr10_23650177     ZGre    C    T        1      2        2 
  10 chr10_23650177     ZHar    C    T        0      0        2 
  10 chr10_23650177   Sample    C    T        0      0        2 
  10 chr10_23654740     AAsi    G    A        0      0        2 
  10 chr10_23654740     AKia    G    A        0      0        2 
  10 chr10_23654740     AOna    G    A        0      0        2 
  10 chr10_23654740     ASom    G    A        0      0        2 
  10 chr10_23654740     HCab    G    A      0.5      1        2 
  10 chr10_23654740     HPrz    G    A      0.5      1        2 
  10 chr10_23654740     ZBoe    G    A        0      0        2 
  10 chr10_23654740     ZGre    G    A        0      0        2 
  10 chr10_23654740     ZHar    G    A        0      0        2 
  10 chr10_23654740   Sample    G    A        0      0        2 
  10 chr10_23654908     AAsi    A    C        0      0        2 
  10 chr10_23654908     AKia    A    C        0      0        2 
  10 chr10_23654908     AOna    A    C        1      2        2 
  10 chr10_23654908     ASom    A    C        0      0        2 
  10 chr10_23654908     HCab    A    C        0      0        2 
  10 chr10_23654908     HPrz    A    C        0      0        2 
  10 chr10_23654908     ZBoe    A    C        0      0        2 
  10 chr10_23654908     ZGre    A    C        0      0        2 
  10 chr10_23654908     ZHar    A    C        0      0        2 
  10 chr10_23654908   Sample    A    C        0      0        2 
  10 chr10_23661345     AAsi    G    T        0      0        2 
  10 chr10_23661345     AKia    G    T        0      0        2 
  10 chr10_23661345     AOna    G    T      0.5      1        2 
  10 chr10_23661345     ASom    G    T        0      0        2 
  10 chr10_23661345     HCab    G    T        0      0        2 
  10 chr10_23661345     HPrz    G    T        0      0        2 
  10 chr10_23661345     ZBoe    G    T        0      0        2 
  10 chr10_23661345     ZGre    G    T        0      0        2 
  10 chr10_23661345     ZHar    G    T        0      0        2 
  10 chr10_23661345   Sample    G    T        0      0        2 
  10 chr10_23662496     AAsi    A    G        0      0        2 
  10 chr10_23662496     AKia    A    G      0.5      1        2 
  10 chr10_23662496     AOna    A    G        0      0        2 
  10 chr10_23662496     ASom    A    G        0      0        2 
  10 chr10_23662496     HCab    A    G        0      0        2 
  10 chr10_23662496     HPrz    A    G        0      0        2 
  10 chr10_23662496     ZBoe    A    G        0      0        2 
  10 chr10_23662496     ZGre    A    G        0      0        2 
  10 chr10_23662496     ZHar    A    G        0      0        2 
  10 chr10_23662496   Sample    A    G        0      0        2 
  10 chr10_23669860     AAsi    T    C        0      0        2 
  10 chr10_23669860     AKia    T    C        0      0        2 
  10 chr10_23669860     AOna    T    C        0      0        2 
  10 chr10_23669860     ASom    T    C        0      0        2 
  10 chr10_23669860     HCab    T    C        0      0        2 
  10 chr10_23669860     HPrz    T    C        0      0        2 
  10 chr10_23669860     ZBoe    T    C      0.5      1        2 
  10 chr10_23669860     ZGre    T    C        1      2        2 
  10 chr10_23669860     ZHar    T    C        0      0        2 
  10 chr10_23669860   Sample    T    C        0      0        2 
  10 chr10_23676027     AAsi    T    A        0      0        2 
  10 chr10_23676027     AKia    T    A        0      0        2 
  10 chr10_23676027     AOna    T    A        0      0        2 
  10 chr10_23676027     ASom    T    A        0      0        2 
  10 chr10_23676027     HCab    T    A        0      0        2 
  10 chr10_23676027     HPrz    T    A        0      0        2 
  10 chr10_23676027     ZBoe    T    A        1      2        2 
  10 chr10_23676027     ZGre    T    A        1      2        2 
  10 chr10_23676027     ZHar    T    A        1      2        2 
  10 chr10_23676027   Sample    T    A        0      0        2 
  10 chr10_23688203     AAsi    A    G        0      0        2 
  10 chr10_23688203     AKia    A    G        0      0        2 
  10 chr10_23688203     AOna    A    G        0      0        2 
  10 chr10_23688203     ASom    A    G        0      0        2 
  10 chr10_23688203     HCab    A    G        0      0        2 
  10 chr10_23688203     HPrz    A    G        0      0        2 
  10 chr10_23688203     ZBoe    A    G        0      0        2 
  10 chr10_23688203     ZGre    A    G        0      0        2 
  10 chr10_23688203     ZHar    A    G        1      2        2 
  10 chr10_23688203   Sample    A    G        0      0        2 
  10 chr10_23702393     AAsi    C    T      0.5      1        2 
  10 chr10_23702393     AKia    C    T        0      0        2 
  10 chr10_23702393     AOna    C    T        0      0        2 
  10 chr10_23702393     ASom    C    T        0      0        2 
  10 chr10_23702393     HCab    C    T        0      0        2 
  10 chr10_23702393     HPrz    C    T        0      0        2 
  10 chr10_23702393     ZBoe    C    T        0      0        2 
  10 chr10_23702393     ZGre    C    T        0      0        2 
  10 chr10_23702393     ZHar    C    T        0      0        2 
  10 chr10_23702393   Sample    C    T        0      0        2 
  10 chr10_23710191     AAsi    T    C        1      2        2 
  10 chr10_23710191     AKia    T    C        0      0        2 
  10 chr10_23710191     AOna    T    C        0      0        2 
  10 chr10_23710191     ASom    T    C        0      0        2 
  10 chr10_23710191     HCab    T    C        0      0        2 
  10 chr10_23710191     HPrz    T    C        0      0        2 
  10 chr10_23710191     ZBoe    T    C        0      0        2 
  10 chr10_23710191     ZGre    T    C        0      0        2 
  10 chr10_23710191     ZHar    T    C        0      0        2 
  10 chr10_23710191   Sample    T    C        1      2        2 
  10 chr10_23710732     AAsi    A    C        0      0        2 
  10 chr10_23710732     AKia    A    C        0      0        2 
  10 chr10_23710732     AOna    A    C        0      0        2 
  10 chr10_23710732     ASom    A    C        0      0        2 
  10 chr10_23710732     HCab    A    C        0      0        2 
  10 chr10_23710732     HPrz    A    C        0      0        2 
  10 chr10_23710732     ZBoe    A    C        0      0        2 
  10 chr10_23710732     ZGre    A    C        0      0        2 
  10 chr10_23710732     ZHar    A    C      0.5      1        2 
  10 chr10_23710732   Sample    A    C        0      0        2 
  10 chr10_23713989     AAsi    A    C        0      0        2 
  10 chr10_23713989     AKia    A    C        0      0        2 
  10 chr10_23713989     AOna    A    C        0      0        2 
  10 chr10_23713989     ASom    A    C        1      2        2 
  10 chr10_23713989     HCab    A    C        0      0        2 
  10 chr10_23713989     HPrz    A    C        0      0        2 
  10 chr10_23713989     ZBoe    A    C        0      0        2 
  10 chr10_23713989     ZGre    A    C        0      0        2 
  10 chr10_23713989     ZHar    A    C        0      0        2 
  10 chr10_23713989   Sample    A    C        0      0        2 
  10 chr10_23714552     AAsi    G    C        1      2        2 
  10 chr10_23714552     AKia    G    C        0      0        2 
  10 chr10_23714552     AOna    G    C        0      0        2 
  10 chr10_23714552     ASom    G    C        0      0        2 
  10 chr10_23714552     HCab    G    C        0      0        2 
  10 chr10_23714552     HPrz    G    C        0      0        2 
  10 chr10_23714552     ZBoe    G    C        0      0        2 
  10 chr10_23714552     ZGre    G    C        0      0        2 
  10 chr10_23714552     ZHar    G    C        0      0        2 
  10 chr10_23714552   Sample    G    C        1      2        2 
  10 chr10_23719409     AAsi    C    T        0      0        2 
  10 chr10_23719409     AKia    C    T        0      0        2 
  10 chr10_23719409     AOna    C    T        0      0        2 
  10 chr10_23719409     ASom    C    T        0      0        2 
  10 chr10_23719409     HCab    C    T        0      0        2 
  10 chr10_23719409     HPrz    C    T        0      0        2 
  10 chr10_23719409     ZBoe    C    T        1      2        2 
  10 chr10_23719409     ZGre    C    T        0      0        2 
  10 chr10_23719409     ZHar    C    T        0      0        2 
  10 chr10_23719409   Sample    C    T        0      0        2 
  10 chr10_23736415     AAsi    T    C        0      0        2 
  10 chr10_23736415     AKia    T    C        0      0        2 
  10 chr10_23736415     AOna    T    C        0      0        2 
  10 chr10_23736415     ASom    T    C        0      0        2 
  10 chr10_23736415     HCab    T    C        0      0        2 
  10 chr10_23736415     HPrz    T    C        0      0        2 
  10 chr10_23736415     ZBoe    T    C      0.5      1        2 
  10 chr10_23736415     ZGre    T    C        0      0        2 
  10 chr10_23736415     ZHar    T    C        0      0        2 
  10 chr10_23736415   Sample    T    C        0      0        2 
  10 chr10_23739514     AAsi    T    A        0      0        2 
  10 chr10_23739514     AKia    T    A        0      0        2 
  10 chr10_23739514     AOna    T    A      0.5      1        2 
  10 chr10_23739514     ASom    T    A        0      0        2 
  10 chr10_23739514     HCab    T    A        0      0        2 
  10 chr10_23739514     HPrz    T    A        0      0        2 
  10 chr10_23739514     ZBoe    T    A        0      0        2 
  10 chr10_23739514     ZGre    T    A        0      0        2 
  10 chr10_23739514     ZHar    T    A        0      0        2 
  10 chr10_23739514   Sample    T    A        0      0        2 
  10 chr10_23739641     AAsi    T    C        0      0        2 
  10 chr10_23739641     AKia    T    C        0      0        2 
  10 chr10_23739641     AOna    T    C        0      0        2 
  10 chr10_23739641     ASom    T    C        0      0        2 
  10 chr10_23739641     HCab    T    C        1      2        2 
  10 chr10_23739641     HPrz    T    C        1      2        2 
  10 chr10_23739641     ZBoe    T    C        0      0        2 
  10 chr10_23739641     ZGre    T    C        0      0        2 
  10 chr10_23739641     ZHar    T    C        0      0        2 
  10 chr10_23739641   Sample    T    C        0      0        2 
  10 chr10_23740337     AAsi    G    A        0      0        2 
  10 chr10_23740337     AKia    G    A        0      0        2 
  10 chr10_23740337     AOna    G    A        0      0        2 
  10 chr10_23740337     ASom    G    A        0      0        2 
  10 chr10_23740337     HCab    G    A        0      0        2 
  10 chr10_23740337     HPrz    G    A        0      0        2 
  10 chr10_23740337     ZBoe    G    A        1      2        2 
  10 chr10_23740337     ZGre    G    A        0      0        2 
  10 chr10_23740337     ZHar    G    A        0      0        2 
  10 chr10_23740337   Sample    G    A        0      0        2 
  10 chr10_23741642     AAsi    T    G        0      0        2 
  10 chr10_23741642     AKia    T    G        0      0        2 
  10 chr10_23741642     AOna    T    G      0.5      1        2 
  10 chr10_23741642     ASom    T    G        0      0        2 
  10 chr10_23741642     HCab    T    G        0      0        2 
  10 chr10_23741642     HPrz    T    G        0      0        2 
  10 chr10_23741642     ZBoe    T    G        0      0        2 
  10 chr10_23741642     ZGre    T    G        0      0        2 
  10 chr10_23741642     ZHar    T    G        0      0        2 
  10 chr10_23741642   Sample    T    G        0      0        2 
  10 chr10_23762821     AAsi    G    C        0      0        2 
  10 chr10_23762821     AKia    G    C        0      0        2 
  10 chr10_23762821     AOna    G    C        0      0        2 
  10 chr10_23762821     ASom    G    C        1      2        2 
  10 chr10_23762821     HCab    G    C        0      0        2 
  10 chr10_23762821     HPrz    G    C        0      0        2 
  10 chr10_23762821     ZBoe    G    C        0      0        2 
  10 chr10_23762821     ZGre    G    C        0      0        2 
  10 chr10_23762821     ZHar    G    C        0      0        2 
  10 chr10_23762821   Sample    G    C        0      0        2 
  10 chr10_23772539     AAsi    A    C        0      0        2 
  10 chr10_23772539     AKia    A    C        1      2        2 
  10 chr10_23772539     AOna    A    C        1      2        2 
  10 chr10_23772539     ASom    A    C        0      0        2 
  10 chr10_23772539     HCab    A    C        0      0        2 
  10 chr10_23772539     HPrz    A    C        0      0        2 
  10 chr10_23772539     ZBoe    A    C        0      0        2 
  10 chr10_23772539     ZGre    A    C        0      0        2 
  10 chr10_23772539     ZHar    A    C        0      0        2 
  10 chr10_23772539   Sample    A    C        0      0        2 
  10 chr10_23775574     AAsi    C    T        0      0        2 
  10 chr10_23775574     AKia    C    T        0      0        2 
  10 chr10_23775574     AOna    C    T        0      0        2 
  10 chr10_23775574     ASom    C    T        0      0        2 
  10 chr10_23775574     HCab    C    T        1      2        2 
  10 chr10_23775574     HPrz    C    T        1      2        2 
  10 chr10_23775574     ZBoe    C    T        0      0        2 
  10 chr10_23775574     ZGre    C    T        0      0        2 
  10 chr10_23775574     ZHar    C    T        0      0        2 
  10 chr10_23775574   Sample    C    T        0      0        2 
  10 chr10_23785651     AAsi    A    G        0      0        2 
  10 chr10_23785651     AKia    A    G        0      0        2 
  10 chr10_23785651     AOna    A    G        0      0        2 
  10 chr10_23785651     ASom    A    G        0      0        2 
  10 chr10_23785651     HCab    A    G        0      0        2 
  10 chr10_23785651     HPrz    A    G        0      0        2 
  10 chr10_23785651     ZBoe    A    G        1      2        2 
  10 chr10_23785651     ZGre    A    G        0      0        2 
  10 chr10_23785651     ZHar    A    G        0      0        2 
  10 chr10_23785651   Sample    A    G        0      0        2 
  10 chr10_23785902     AAsi    A    G        0      0        2 
  10 chr10_23785902     AKia    A    G        0      0        2 
  10 chr10_23785902     AOna    A    G        0      0        2 
  10 chr10_23785902     ASom    A    G        0      0        2 
  10 chr10_23785902     HCab    A    G        1      2        2 
  10 chr10_23785902     HPrz    A    G        1      2        2 
  10 chr10_23785902     ZBoe    A    G        0      0        2 
  10 chr10_23785902     ZGre    A    G        0      0        2 
  10 chr10_23785902     ZHar    A    G        0      0        2 
  10 chr10_23785902   Sample    A    G        0      0        2 
  10 chr10_23790832     AAsi    G    A        0      0        2 
  10 chr10_23790832     AKia    G    A        0      0        2 
  10 chr10_23790832     AOna    G    A        0      0        2 
  10 chr10_23790832     ASom    G    A        0      0        2 
  10 chr10_23790832     HCab    G    A        0      0        2 
  10 chr10_23790832     HPrz    G    A        0      0        2 
  10 chr10_23790832     ZBoe    G    A        1      2        2 
  10 chr10_23790832     ZGre    G    A        0      0        2 
  10 chr10_23790832     ZHar    G    A        0      0        2 
  10 chr10_23790832   Sample    G    A        0      0        2 
  10 chr10_23799381     AAsi    T    C        0      0        2 
  10 chr10_23799381     AKia    T    C        0      0        2 
  10 chr10_23799381     AOna    T    C        0      0        2 
  10 chr10_23799381     ASom    T    C        0      0        2 
  10 chr10_23799381     HCab    T    C        0      0        2 
  10 chr10_23799381     HPrz    T    C        0      0        2 
  10 chr10_23799381     ZBoe    T    C      0.5      1        2 
  10 chr10_23799381     ZGre    T    C        0      0        2 
  10 chr10_23799381     ZHar    T    C        0      0        2 
  10 chr10_23799381   Sample    T    C        0      0        2 
  10 chr10_23802488     AAsi    C    T        0      0        2 
  10 chr10_23802488     AKia    C    T        0      0        2 
  10 chr10_23802488     AOna    C    T        0      0        2 
  10 chr10_23802488     ASom    C    T        0      0        2 
  10 chr10_23802488     HCab    C    T        1      2        2 
  10 chr10_23802488     HPrz    C    T        1      2        2 
  10 chr10_23802488     ZBoe    C    T        0      0        2 
  10 chr10_23802488     ZGre    C    T        0      0        2 
  10 chr10_23802488     ZHar    C    T        0      0        2 
  10 chr10_23802488   Sample    C    T        0      0        2 
  10 chr10_23803877     AAsi    A    G        0      0        2 
  10 chr10_23803877     AKia    A    G        0      0        2 
  10 chr10_23803877     AOna    A    G        0      0        2 
  10 chr10_23803877     ASom    A    G        0      0        2 
  10 chr10_23803877     HCab    A    G        0      0        2 
  10 chr10_23803877     HPrz    A    G        0      0        2 
  10 chr10_23803877     ZBoe    A    G        1      2        2 
  10 chr10_23803877     ZGre    A    G        0      0        2 
  10 chr10_23803877     ZHar    A    G        0      0        2 
  10 chr10_23803877   Sample    A    G        0      0        2 
  10 chr10_23809962     AAsi    T    A        0      0        2 
  10 chr10_23809962     AKia    T    A        0      0        2 
  10 chr10_23809962     AOna    T    A        0      0        2 
  10 chr10_23809962     ASom    T    A        0      0        2 
  10 chr10_23809962     HCab    T    A        1      2        2 
  10 chr10_23809962     HPrz    T    A        1      2        2 
  10 chr10_23809962     ZBoe    T    A        0      0        2 
  10 chr10_23809962     ZGre    T    A        0      0        2 
  10 chr10_23809962     ZHar    T    A        0      0        2 
  10 chr10_23809962   Sample    T    A        0      0        2 
  10 chr10_23810322     AAsi    T    C        0      0        2 
  10 chr10_23810322     AKia    T    C        0      0        2 
  10 chr10_23810322     AOna    T    C        0      0        2 
  10 chr10_23810322     ASom    T    C        0      0        2 
  10 chr10_23810322     HCab    T    C        1      2        2 
  10 chr10_23810322     HPrz    T    C        1      2        2 
  10 chr10_23810322     ZBoe    T    C        0      0        2 
  10 chr10_23810322     ZGre    T    C        0      0        2 
  10 chr10_23810322     ZHar    T    C        0      0        2 
  10 chr10_23810322   Sample    T    C        0      0        2 
  10 chr10_23811707     AAsi    G    A        0      0        2 
  10 chr10_23811707     AKia    G    A      0.5      1        2 
  10 chr10_23811707     AOna    G    A      0.5      1        2 
  10 chr10_23811707     ASom    G    A        0      0        2 
  10 chr10_23811707     HCab    G    A        0      0        2 
  10 chr10_23811707     HPrz    G    A        0      0        2 
  10 chr10_23811707     ZBoe    G    A        0      0        2 
  10 chr10_23811707     ZGre    G    A        0      0        2 
  10 chr10_23811707     ZHar    G    A        0      0        2 
  10 chr10_23811707   Sample    G    A        0      0        2 
  10 chr10_23813337     AAsi    A    G        0      0        2 
  10 chr10_23813337     AKia    A    G        0      0        2 
  10 chr10_23813337     AOna    A    G        0      0        2 
  10 chr10_23813337     ASom    A    G        0      0        2 
  10 chr10_23813337     HCab    A    G      0.5      1        2 
  10 chr10_23813337     HPrz    A    G        0      0        2 
  10 chr10_23813337     ZBoe    A    G        0      0        2 
  10 chr10_23813337     ZGre    A    G        0      0        2 
  10 chr10_23813337     ZHar    A    G        0      0        2 
  10 chr10_23813337   Sample    A    G        0      0        2 
  10 chr10_23824486     AAsi    T    C        0      0        2 
  10 chr10_23824486     AKia    T    C        0      0        2 
  10 chr10_23824486     AOna    T    C        0      0        2 
  10 chr10_23824486     ASom    T    C        0      0        2 
  10 chr10_23824486     HCab    T    C        0      0        2 
  10 chr10_23824486     HPrz    T    C        0      0        2 
  10 chr10_23824486     ZBoe    T    C      0.5      1        2 
  10 chr10_23824486     ZGre    T    C        1      2        2 
  10 chr10_23824486     ZHar    T    C        0      0        2 
  10 chr10_23824486   Sample    T    C        0      0        2 
  10 chr10_23834386     AAsi    G    A        0      0        2 
  10 chr10_23834386     AKia    G    A        0      0        2 
  10 chr10_23834386     AOna    G    A      0.5      1        2 
  10 chr10_23834386     ASom    G    A        0      0        2 
  10 chr10_23834386     HCab    G    A        0      0        2 
  10 chr10_23834386     HPrz    G    A        0      0        2 
  10 chr10_23834386     ZBoe    G    A        0      0        2 
  10 chr10_23834386     ZGre    G    A        0      0        2 
  10 chr10_23834386     ZHar    G    A        0      0        2 
  10 chr10_23834386   Sample    G    A        0      0        2 
  10 chr10_23883876     AAsi    G    A        0      0        2 
  10 chr10_23883876     AKia    G    A        0      0        2 
  10 chr10_23883876     AOna    G    A        0      0        2 
  10 chr10_23883876     ASom    G    A        0      0        2 
  10 chr10_23883876     HCab    G    A        0      0        2 
  10 chr10_23883876     HPrz    G    A        0      0        2 
  10 chr10_23883876     ZBoe    G    A      0.5      1        2 
  10 chr10_23883876     ZGre    G    A        0      0        2 
  10 chr10_23883876     ZHar    G    A        0      0        2 
  10 chr10_23883876   Sample    G    A        0      0        2 
  10 chr10_23949088     AAsi    T    C        0      0        2 
  10 chr10_23949088     AKia    T    C        0      0        2 
  10 chr10_23949088     AOna    T    C        0      0        2 
  10 chr10_23949088     ASom    T    C        0      0        2 
  10 chr10_23949088     HCab    T    C        1      2        2 
  10 chr10_23949088     HPrz    T    C        1      2        2 
  10 chr10_23949088     ZBoe    T    C        0      0        2 
  10 chr10_23949088     ZGre    T    C        0      0        2 
  10 chr10_23949088     ZHar    T    C        0      0        2 
  10 chr10_23949088   Sample    T    C        0      0        2 
  10 chr10_23955251     AAsi    T    G        0      0        2 
  10 chr10_23955251     AKia    T    G        0      0        2 
  10 chr10_23955251     AOna    T    G        0      0        2 
  10 chr10_23955251     ASom    T    G        0      0        2 
  10 chr10_23955251     HCab    T    G        0      0        2 
  10 chr10_23955251     HPrz    T    G        0      0        2 
  10 chr10_23955251     ZBoe    T    G        0      0        2 
  10 chr10_23955251     ZGre    T    G        1      2        2 
  10 chr10_23955251     ZHar    T    G        0      0        2 
  10 chr10_23955251   Sample    T    G        0      0        2 
  10 chr10_23955854     AAsi    C    T        0      0        2 
  10 chr10_23955854     AKia    C    T        0      0        2 
  10 chr10_23955854     AOna    C    T        0      0        2 
  10 chr10_23955854     ASom    C    T        1      2        2 
  10 chr10_23955854     HCab    C    T        0      0        2 
  10 chr10_23955854     HPrz    C    T        0      0        2 
  10 chr10_23955854     ZBoe    C    T        0      0        2 
  10 chr10_23955854     ZGre    C    T        0      0        2 
  10 chr10_23955854     ZHar    C    T        0      0        2 
  10 chr10_23955854   Sample    C    T        0      0        2 
  10 chr10_23958339     AAsi    A    G        1      2        2 
  10 chr10_23958339     AKia    A    G        0      0        2 
  10 chr10_23958339     AOna    A    G        0      0        2 
  10 chr10_23958339     ASom    A    G        0      0        2 
  10 chr10_23958339     HCab    A    G        0      0        2 
  10 chr10_23958339     HPrz    A    G        0      0        2 
  10 chr10_23958339     ZBoe    A    G        0      0        2 
  10 chr10_23958339     ZGre    A    G        0      0        2 
  10 chr10_23958339     ZHar    A    G        0      0        2 
  10 chr10_23958339   Sample    A    G        0      0        2 
  10 chr10_23967665     AAsi    C    T        0      0        2 
  10 chr10_23967665     AKia    C    T        0      0        2 
  10 chr10_23967665     AOna    C    T        0      0        2 
  10 chr10_23967665     ASom    C    T        0      0        2 
  10 chr10_23967665     HCab    C    T        1      2        2 
  10 chr10_23967665     HPrz    C    T        1      2        2 
  10 chr10_23967665     ZBoe    C    T        0      0        2 
  10 chr10_23967665     ZGre    C    T        0      0        2 
  10 chr10_23967665     ZHar    C    T        0      0        2 
  10 chr10_23967665   Sample    C    T        0      0        2 
  10 chr10_23968321     AAsi    A    G        0      0        2 
  10 chr10_23968321     AKia    A    G        0      0        2 
  10 chr10_23968321     AOna    A    G      0.5      1        2 
  10 chr10_23968321     ASom    A    G        0      0        2 
  10 chr10_23968321     HCab    A    G        0      0        2 
  10 chr10_23968321     HPrz    A    G        0      0        2 
  10 chr10_23968321     ZBoe    A    G        0      0        2 
  10 chr10_23968321     ZGre    A    G        0      0        2 
  10 chr10_23968321     ZHar    A    G        0      0        2 
  10 chr10_23968321   Sample    A    G        0      0        2 
  10 chr10_23971976     AAsi    T    G        0      0        2 
  10 chr10_23971976     AKia    T    G        0      0        2 
  10 chr10_23971976     AOna    T    G        0      0        2 
  10 chr10_23971976     ASom    T    G        0      0        2 
  10 chr10_23971976     HCab    T    G        0      0        2 
  10 chr10_23971976     HPrz    T    G        0      0        2 
  10 chr10_23971976     ZBoe    T    G        0      0        2 
  10 chr10_23971976     ZGre    T    G        1      2        2 
  10 chr10_23971976     ZHar    T    G        0      0        2 
  10 chr10_23971976   Sample    T    G        0      0        2 
  10 chr10_23982225     AAsi    G    A        0      0        2 
  10 chr10_23982225     AKia    G    A        0      0        2 
  10 chr10_23982225     AOna    G    A        0      0        2 
  10 chr10_23982225     ASom    G    A        0      0        2 
  10 chr10_23982225     HCab    G    A        0      0        2 
  10 chr10_23982225     HPrz    G    A      0.5      1        2 
  10 chr10_23982225     ZBoe    G    A        0      0        2 
  10 chr10_23982225     ZGre    G    A        0      0        2 
  10 chr10_23982225     ZHar    G    A        0      0        2 
  10 chr10_23982225   Sample    G    A        0      0        2 
  10 chr10_23987358     AAsi    A    G        0      0        2 
  10 chr10_23987358     AKia    A    G        0      0        2 
  10 chr10_23987358     AOna    A    G        0      0        2 
  10 chr10_23987358     ASom    A    G        0      0        2 
  10 chr10_23987358     HCab    A    G        1      2        2 
  10 chr10_23987358     HPrz    A    G        1      2        2 
  10 chr10_23987358     ZBoe    A    G        0      0        2 
  10 chr10_23987358     ZGre    A    G        0      0        2 
  10 chr10_23987358     ZHar    A    G        0      0        2 
  10 chr10_23987358   Sample    A    G        0      0        2 
  10 chr10_23988000     AAsi    C    T        0      0        2 
  10 chr10_23988000     AKia    C    T        0      0        2 
  10 chr10_23988000     AOna    C    T        0      0        2 
  10 chr10_23988000     ASom    C    T        1      2        2 
  10 chr10_23988000     HCab    C    T        0      0        2 
  10 chr10_23988000     HPrz    C    T        0      0        2 
  10 chr10_23988000     ZBoe    C    T        0      0        2 
  10 chr10_23988000     ZGre    C    T        0      0        2 
  10 chr10_23988000     ZHar    C    T        0      0        2 
  10 chr10_23988000   Sample    C    T        0      0        2 
  10 chr10_23988267     AAsi    T    C        0      0        2 
  10 chr10_23988267     AKia    T    C        0      0        2 
  10 chr10_23988267     AOna    T    C        0      0        2 
  10 chr10_23988267     ASom    T    C        0      0        2 
  10 chr10_23988267     HCab    T    C        0      0        2 
  10 chr10_23988267     HPrz    T    C        0      0        2 
  10 chr10_23988267     ZBoe    T    C      0.5      1        2 
  10 chr10_23988267     ZGre    T    C        0      0        2 
  10 chr10_23988267     ZHar    T    C        0      0        2 
  10 chr10_23988267   Sample    T    C        0      0        2 
  10 chr10_24014843     AAsi    G    A        1      2        2 
  10 chr10_24014843     AKia    G    A        0      0        2 
  10 chr10_24014843     AOna    G    A        0      0        2 
  10 chr10_24014843     ASom    G    A        1      2        2 
  10 chr10_24014843     HCab    G    A        1      2        2 
  10 chr10_24014843     HPrz    G    A        1      2        2 
  10 chr10_24014843     ZBoe    G    A        0      0        2 
  10 chr10_24014843     ZGre    G    A        0      0        2 
  10 chr10_24014843     ZHar    G    A        0      0        2 
  10 chr10_24014843   Sample    G    A        1      2        2 
  10 chr10_24015964     AAsi    T    C        0      0        2 
  10 chr10_24015964     AKia    T    C        0      0        2 
  10 chr10_24015964     AOna    T    C      0.5      1        2 
  10 chr10_24015964     ASom    T    C        0      0        2 
  10 chr10_24015964     HCab    T    C        0      0        2 
  10 chr10_24015964     HPrz    T    C        0      0        2 
  10 chr10_24015964     ZBoe    T    C        0      0        2 
  10 chr10_24015964     ZGre    T    C        0      0        2 
  10 chr10_24015964     ZHar    T    C        0      0        2 
  10 chr10_24015964   Sample    T    C        0      0        2 
  10 chr10_24017073     AAsi    T    C        0      0        2 
  10 chr10_24017073     AKia    T    C        0      0        2 
  10 chr10_24017073     AOna    T    C        0      0        2 
  10 chr10_24017073     ASom    T    C        0      0        2 
  10 chr10_24017073     HCab    T    C        0      0        2 
  10 chr10_24017073     HPrz    T    C        0      0        2 
  10 chr10_24017073     ZBoe    T    C      0.5      1        2 
  10 chr10_24017073     ZGre    T    C        0      0        2 
  10 chr10_24017073     ZHar    T    C        0      0        2 
  10 chr10_24017073   Sample    T    C        0      0        2 
  10 chr10_24033732     AAsi    G    T        0      0        2 
  10 chr10_24033732     AKia    G    T        0      0        2 
  10 chr10_24033732     AOna    G    T        0      0        2 
  10 chr10_24033732     ASom    G    T        0      0        2 
  10 chr10_24033732     HCab    G    T        0      0        2 
  10 chr10_24033732     HPrz    G    T        0      0        2 
  10 chr10_24033732     ZBoe    G    T      0.5      1        2 
  10 chr10_24033732     ZGre    G    T        0      0        2 
  10 chr10_24033732     ZHar    G    T        0      0        2 
  10 chr10_24033732   Sample    G    T        0      0        2 
  10 chr10_24047030     AAsi    C    A        0      0        2 
  10 chr10_24047030     AKia    C    A        0      0        2 
  10 chr10_24047030     AOna    C    A      0.5      1        2 
  10 chr10_24047030     ASom    C    A        0      0        2 
  10 chr10_24047030     HCab    C    A        0      0        2 
  10 chr10_24047030     HPrz    C    A        0      0        2 
  10 chr10_24047030     ZBoe    C    A        0      0        2 
  10 chr10_24047030     ZGre    C    A        0      0        2 
  10 chr10_24047030     ZHar    C    A        0      0        2 
  10 chr10_24047030   Sample    C    A        0      0        2 
  10 chr10_24051251     AAsi    T    C        0      0        2 
  10 chr10_24051251     AKia    T    C        0      0        2 
  10 chr10_24051251     AOna    T    C        1      2        2 
  10 chr10_24051251     ASom    T    C        0      0        2 
  10 chr10_24051251     HCab    T    C        0      0        2 
  10 chr10_24051251     HPrz    T    C        0      0        2 
  10 chr10_24051251     ZBoe    T    C        0      0        2 
  10 chr10_24051251     ZGre    T    C        0      0        2 
  10 chr10_24051251     ZHar    T    C        0      0        2 
  10 chr10_24051251   Sample    T    C        0      0        2 
  10 chr10_24055141     AAsi    G    A        0      0        2 
  10 chr10_24055141     AKia    G    A        0      0        2 
  10 chr10_24055141     AOna    G    A        0      0        2 
  10 chr10_24055141     ASom    G    A        0      0        2 
  10 chr10_24055141     HCab    G    A        0      0        2 
  10 chr10_24055141     HPrz    G    A        0      0        2 
  10 chr10_24055141     ZBoe    G    A        0      0        2 
  10 chr10_24055141     ZGre    G    A        0      0        2 
  10 chr10_24055141     ZHar    G    A      0.5      1        2 
  10 chr10_24055141   Sample    G    A        0      0        2 
  10 chr10_24061799     AAsi    T    C        0      0        2 
  10 chr10_24061799     AKia    T    C        0      0        2 
  10 chr10_24061799     AOna    T    C        0      0        2 
  10 chr10_24061799     ASom    T    C        0      0        2 
  10 chr10_24061799     HCab    T    C        1      2        2 
  10 chr10_24061799     HPrz    T    C        1      2        2 
  10 chr10_24061799     ZBoe    T    C        0      0        2 
  10 chr10_24061799     ZGre    T    C        0      0        2 
  10 chr10_24061799     ZHar    T    C        0      0        2 
  10 chr10_24061799   Sample    T    C        0      0        2 
  10 chr10_24063319     AAsi    C    A        0      0        2 
  10 chr10_24063319     AKia    C    A        0      0        2 
  10 chr10_24063319     AOna    C    A        0      0        2 
  10 chr10_24063319     ASom    C    A        0      0        2 
  10 chr10_24063319     HCab    C    A        0      0        2 
  10 chr10_24063319     HPrz    C    A        0      0        2 
  10 chr10_24063319     ZBoe    C    A      0.5      1        2 
  10 chr10_24063319     ZGre    C    A        0      0        2 
  10 chr10_24063319     ZHar    C    A        0      0        2 
  10 chr10_24063319   Sample    C    A        0      0        2 
  10 chr10_24066355     AAsi    G    A        0      0        2 
  10 chr10_24066355     AKia    G    A        0      0        2 
  10 chr10_24066355     AOna    G    A        0      0        2 
  10 chr10_24066355     ASom    G    A        0      0        2 
  10 chr10_24066355     HCab    G    A        1      2        2 
  10 chr10_24066355     HPrz    G    A        1      2        2 
  10 chr10_24066355     ZBoe    G    A        0      0        2 
  10 chr10_24066355     ZGre    G    A        0      0        2 
  10 chr10_24066355     ZHar    G    A        0      0        2 
  10 chr10_24066355   Sample    G    A        0      0        2 
  10 chr10_24066982     AAsi    G    A        0      0        2 
  10 chr10_24066982     AKia    G    A        0      0        2 
  10 chr10_24066982     AOna    G    A        0      0        2 
  10 chr10_24066982     ASom    G    A        1      2        2 
  10 chr10_24066982     HCab    G    A        0      0        2 
  10 chr10_24066982     HPrz    G    A        0      0        2 
  10 chr10_24066982     ZBoe    G    A        0      0        2 
  10 chr10_24066982     ZGre    G    A        0      0        2 
  10 chr10_24066982     ZHar    G    A        0      0        2 
  10 chr10_24066982   Sample    G    A        0      0        2 
  10 chr10_24084316     AAsi    G    T        0      0        2 
  10 chr10_24084316     AKia    G    T      0.5      1        2 
  10 chr10_24084316     AOna    G    T        1      2        2 
  10 chr10_24084316     ASom    G    T        0      0        2 
  10 chr10_24084316     HCab    G    T        0      0        2 
  10 chr10_24084316     HPrz    G    T        0      0        2 
  10 chr10_24084316     ZBoe    G    T        0      0        2 
  10 chr10_24084316     ZGre    G    T        0      0        2 
  10 chr10_24084316     ZHar    G    T        0      0        2 
  10 chr10_24084316   Sample    G    T        0      0        2 
  10 chr10_24088050     AAsi    G    A        0      0        2 
  10 chr10_24088050     AKia    G    A        0      0        2 
  10 chr10_24088050     AOna    G    A        0      0        2 
  10 chr10_24088050     ASom    G    A        0      0        2 
  10 chr10_24088050     HCab    G    A        1      2        2 
  10 chr10_24088050     HPrz    G    A        1      2        2 
  10 chr10_24088050     ZBoe    G    A        0      0        2 
  10 chr10_24088050     ZGre    G    A        0      0        2 
  10 chr10_24088050     ZHar    G    A        0      0        2 
  10 chr10_24088050   Sample    G    A        0      0        2 
  10 chr10_24089096     AAsi    T    C        0      0        2 
  10 chr10_24089096     AKia    T    C        0      0        2 
  10 chr10_24089096     AOna    T    C        0      0        2 
  10 chr10_24089096     ASom    T    C        0      0        2 
  10 chr10_24089096     HCab    T    C        1      2        2 
  10 chr10_24089096     HPrz    T    C        1      2        2 
  10 chr10_24089096     ZBoe    T    C        0      0        2 
  10 chr10_24089096     ZGre    T    C        0      0        2 
  10 chr10_24089096     ZHar    T    C        0      0        2 
  10 chr10_24089096   Sample    T    C        0      0        2 
  10 chr10_24089957     AAsi    T    C        1      2        2 
  10 chr10_24089957     AKia    T    C        0      0        2 
  10 chr10_24089957     AOna    T    C        0      0        2 
  10 chr10_24089957     ASom    T    C        1      2        2 
  10 chr10_24089957     HCab    T    C        0      0        2 
  10 chr10_24089957     HPrz    T    C        0      0        2 
  10 chr10_24089957     ZBoe    T    C        0      0        2 
  10 chr10_24089957     ZGre    T    C        0      0        2 
  10 chr10_24089957     ZHar    T    C        0      0        2 
  10 chr10_24089957   Sample    T    C        1      2        2 
  10 chr10_24093018     AAsi    A    T        0      0        2 
  10 chr10_24093018     AKia    A    T        0      0        2 
  10 chr10_24093018     AOna    A    T        0      0        2 
  10 chr10_24093018     ASom    A    T        0      0        2 
  10 chr10_24093018     HCab    A    T        0      0        2 
  10 chr10_24093018     HPrz    A    T        0      0        2 
  10 chr10_24093018     ZBoe    A    T      0.5      1        2 
  10 chr10_24093018     ZGre    A    T        0      0        2 
  10 chr10_24093018     ZHar    A    T        0      0        2 
  10 chr10_24093018   Sample    A    T        0      0        2 
  10 chr10_24096631     AAsi    T    C        0      0        2 
  10 chr10_24096631     AKia    T    C        0      0        2 
  10 chr10_24096631     AOna    T    C        0      0        2 
  10 chr10_24096631     ASom    T    C        0      0        2 
  10 chr10_24096631     HCab    T    C        0      0        2 
  10 chr10_24096631     HPrz    T    C        0      0        2 
  10 chr10_24096631     ZBoe    T    C      0.5      1        2 
  10 chr10_24096631     ZGre    T    C        0      0        2 
  10 chr10_24096631     ZHar    T    C        0      0        2 
  10 chr10_24096631   Sample    T    C        0      0        2 
  10 chr10_24106244     AAsi    G    A        0      0        2 
  10 chr10_24106244     AKia    G    A        0      0        2 
  10 chr10_24106244     AOna    G    A        0      0        2 
  10 chr10_24106244     ASom    G    A        0      0        2 
  10 chr10_24106244     HCab    G    A        1      2        2 
  10 chr10_24106244     HPrz    G    A        1      2        2 
  10 chr10_24106244     ZBoe    G    A        0      0        2 
  10 chr10_24106244     ZGre    G    A        0      0        2 
  10 chr10_24106244     ZHar    G    A        1      2        2 
  10 chr10_24106244   Sample    G    A        0      0        2 
  10 chr10_24112547     AAsi    C    T        0      0        2 
  10 chr10_24112547     AKia    C    T        0      0        2 
  10 chr10_24112547     AOna    C    T        0      0        2 
  10 chr10_24112547     ASom    C    T        0      0        2 
  10 chr10_24112547     HCab    C    T        1      2        2 
  10 chr10_24112547     HPrz    C    T        1      2        2 
  10 chr10_24112547     ZBoe    C    T        0      0        2 
  10 chr10_24112547     ZGre    C    T        0      0        2 
  10 chr10_24112547     ZHar    C    T        0      0        2 
  10 chr10_24112547   Sample    C    T        0      0        2 
  10 chr10_24120600     AAsi    G    A        0      0        2 
  10 chr10_24120600     AKia    G    A        0      0        2 
  10 chr10_24120600     AOna    G    A        0      0        2 
  10 chr10_24120600     ASom    G    A        0      0        2 
  10 chr10_24120600     HCab    G    A        1      2        2 
  10 chr10_24120600     HPrz    G    A        1      2        2 
  10 chr10_24120600     ZBoe    G    A        0      0        2 
  10 chr10_24120600     ZGre    G    A        0      0        2 
  10 chr10_24120600     ZHar    G    A        0      0        2 
  10 chr10_24120600   Sample    G    A        0      0        2 
  10 chr10_24123209     AAsi    A    C        0      0        2 
  10 chr10_24123209     AKia    A    C      0.5      1        2 
  10 chr10_24123209     AOna    A    C        0      0        2 
  10 chr10_24123209     ASom    A    C        0      0        2 
  10 chr10_24123209     HCab    A    C        0      0        2 
  10 chr10_24123209     HPrz    A    C        0      0        2 
  10 chr10_24123209     ZBoe    A    C        0      0        2 
  10 chr10_24123209     ZGre    A    C        0      0        2 
  10 chr10_24123209     ZHar    A    C        0      0        2 
  10 chr10_24123209   Sample    A    C        0      0        2 
  10 chr10_24138967     AAsi    A    G        0      0        2 
  10 chr10_24138967     AKia    A    G        0      0        2 
  10 chr10_24138967     AOna    A    G        0      0        2 
  10 chr10_24138967     ASom    A    G        0      0        2 
  10 chr10_24138967     HCab    A    G      0.5      1        2 
  10 chr10_24138967     HPrz    A    G        0      0        2 
  10 chr10_24138967     ZBoe    A    G        0      0        2 
  10 chr10_24138967     ZGre    A    G        0      0        2 
  10 chr10_24138967     ZHar    A    G        0      0        2 
  10 chr10_24138967   Sample    A    G        0      0        2 
  10 chr10_24141895     AAsi    G    T        0      0        2 
  10 chr10_24141895     AKia    G    T        0      0        2 
  10 chr10_24141895     AOna    G    T        0      0        2 
  10 chr10_24141895     ASom    G    T        0      0        2 
  10 chr10_24141895     HCab    G    T        0      0        2 
  10 chr10_24141895     HPrz    G    T        0      0        2 
  10 chr10_24141895     ZBoe    G    T        0      0        2 
  10 chr10_24141895     ZGre    G    T        0      0        2 
  10 chr10_24141895     ZHar    G    T        1      2        2 
  10 chr10_24141895   Sample    G    T        0      0        2 
  10 chr10_24149152     AAsi    A    C        0      0        2 
  10 chr10_24149152     AKia    A    C      0.5      1        2 
  10 chr10_24149152     AOna    A    C        0      0        2 
  10 chr10_24149152     ASom    A    C        0      0        2 
  10 chr10_24149152     HCab    A    C        0      0        2 
  10 chr10_24149152     HPrz    A    C        0      0        2 
  10 chr10_24149152     ZBoe    A    C        0      0        2 
  10 chr10_24149152     ZGre    A    C        0      0        2 
  10 chr10_24149152     ZHar    A    C        0      0        2 
  10 chr10_24149152   Sample    A    C        0      0        2 
  10 chr10_24155391     AAsi    G    T        0      0        2 
  10 chr10_24155391     AKia    G    T        0      0        2 
  10 chr10_24155391     AOna    G    T      0.5      1        2 
  10 chr10_24155391     ASom    G    T        0      0        2 
  10 chr10_24155391     HCab    G    T        0      0        2 
  10 chr10_24155391     HPrz    G    T        0      0        2 
  10 chr10_24155391     ZBoe    G    T        0      0        2 
  10 chr10_24155391     ZGre    G    T        0      0        2 
  10 chr10_24155391     ZHar    G    T        0      0        2 
  10 chr10_24155391   Sample    G    T        0      0        2 
  10 chr10_24161286     AAsi    G    T        0      0        2 
  10 chr10_24161286     AKia    G    T        0      0        2 
  10 chr10_24161286     AOna    G    T      0.5      1        2 
  10 chr10_24161286     ASom    G    T        0      0        2 
  10 chr10_24161286     HCab    G    T        0      0        2 
  10 chr10_24161286     HPrz    G    T        0      0        2 
  10 chr10_24161286     ZBoe    G    T        0      0        2 
  10 chr10_24161286     ZGre    G    T        0      0        2 
  10 chr10_24161286     ZHar    G    T        0      0        2 
  10 chr10_24161286   Sample    G    T        0      0        2 
  10 chr10_24161811     AAsi    A    T        1      2        2 
  10 chr10_24161811     AKia    A    T        0      0        2 
  10 chr10_24161811     AOna    A    T        0      0        2 
  10 chr10_24161811     ASom    A    T        1      2        2 
  10 chr10_24161811     HCab    A    T        0      0        2 
  10 chr10_24161811     HPrz    A    T        0      0        2 
  10 chr10_24161811     ZBoe    A    T        0      0        2 
  10 chr10_24161811     ZGre    A    T        0      0        2 
  10 chr10_24161811     ZHar    A    T        0      0        2 
  10 chr10_24161811   Sample    A    T        0      0        2 
  10 chr10_24166132     AAsi    T    G        0      0        2 
  10 chr10_24166132     AKia    T    G        0      0        2 
  10 chr10_24166132     AOna    T    G        0      0        2 
  10 chr10_24166132     ASom    T    G        0      0        2 
  10 chr10_24166132     HCab    T    G        0      0        2 
  10 chr10_24166132     HPrz    T    G      0.5      1        2 
  10 chr10_24166132     ZBoe    T    G        0      0        2 
  10 chr10_24166132     ZGre    T    G        0      0        2 
  10 chr10_24166132     ZHar    T    G        0      0        2 
  10 chr10_24166132   Sample    T    G        0      0        2 
  10 chr10_24202967     AAsi    G    A        1      2        2 
  10 chr10_24202967     AKia    G    A        0      0        2 
  10 chr10_24202967     AOna    G    A        0      0        2 
  10 chr10_24202967     ASom    G    A        0      0        2 
  10 chr10_24202967     HCab    G    A        0      0        2 
  10 chr10_24202967     HPrz    G    A        0      0        2 
  10 chr10_24202967     ZBoe    G    A        0      0        2 
  10 chr10_24202967     ZGre    G    A        0      0        2 
  10 chr10_24202967     ZHar    G    A        0      0        2 
  10 chr10_24202967   Sample    G    A        0      0        2 
  10 chr10_24204965     AAsi    C    T        0      0        2 
  10 chr10_24204965     AKia    C    T      0.5      1        2 
  10 chr10_24204965     AOna    C    T        1      2        2 
  10 chr10_24204965     ASom    C    T        0      0        2 
  10 chr10_24204965     HCab    C    T        0      0        2 
  10 chr10_24204965     HPrz    C    T        0      0        2 
  10 chr10_24204965     ZBoe    C    T        0      0        2 
  10 chr10_24204965     ZGre    C    T        0      0        2 
  10 chr10_24204965     ZHar    C    T        0      0        2 
  10 chr10_24204965   Sample    C    T        0      0        2 
  10 chr10_24218055     AAsi    T    C        0      0        2 
  10 chr10_24218055     AKia    T    C      0.5      1        2 
  10 chr10_24218055     AOna    T    C        0      0        2 
  10 chr10_24218055     ASom    T    C        0      0        2 
  10 chr10_24218055     HCab    T    C        0      0        2 
  10 chr10_24218055     HPrz    T    C        0      0        2 
  10 chr10_24218055     ZBoe    T    C        0      0        2 
  10 chr10_24218055     ZGre    T    C        0      0        2 
  10 chr10_24218055     ZHar    T    C        0      0        2 
  10 chr10_24218055   Sample    T    C        0      0        2 
  10 chr10_24221054     AAsi    T    C        0      0        2 
  10 chr10_24221054     AKia    T    C        0      0        2 
  10 chr10_24221054     AOna    T    C        0      0        2 
  10 chr10_24221054     ASom    T    C        0      0        2 
  10 chr10_24221054     HCab    T    C        1      2        2 
  10 chr10_24221054     HPrz    T    C        1      2        2 
  10 chr10_24221054     ZBoe    T    C        0      0        2 
  10 chr10_24221054     ZGre    T    C        0      0        2 
  10 chr10_24221054     ZHar    T    C        0      0        2 
  10 chr10_24221054   Sample    T    C        0      0        2 
  10 chr10_24226542     AAsi    T    G        0      0        2 
  10 chr10_24226542     AKia    T    G        0      0        2 
  10 chr10_24226542     AOna    T    G        0      0        2 
  10 chr10_24226542     ASom    T    G        0      0        2 
  10 chr10_24226542     HCab    T    G        1      2        2 
  10 chr10_24226542     HPrz    T    G        1      2        2 
  10 chr10_24226542     ZBoe    T    G        0      0        2 
  10 chr10_24226542     ZGre    T    G        0      0        2 
  10 chr10_24226542     ZHar    T    G        0      0        2 
  10 chr10_24226542   Sample    T    G        0      0        2 
  10 chr10_24226602     AAsi    C    T        0      0        2 
  10 chr10_24226602     AKia    C    T        0      0        2 
  10 chr10_24226602     AOna    C    T        0      0        2 
  10 chr10_24226602     ASom    C    T        0      0        2 
  10 chr10_24226602     HCab    C    T        0      0        2 
  10 chr10_24226602     HPrz    C    T        0      0        2 
  10 chr10_24226602     ZBoe    C    T        0      0        2 
  10 chr10_24226602     ZGre    C    T        0      0        2 
  10 chr10_24226602     ZHar    C    T        1      2        2 
  10 chr10_24226602   Sample    C    T        0      0        2 
  10 chr10_24226856     AAsi    C    T        0      0        2 
  10 chr10_24226856     AKia    C    T        0      0        2 
  10 chr10_24226856     AOna    C    T      0.5      1        2 
  10 chr10_24226856     ASom    C    T        0      0        2 
  10 chr10_24226856     HCab    C    T        0      0        2 
  10 chr10_24226856     HPrz    C    T        0      0        2 
  10 chr10_24226856     ZBoe    C    T        0      0        2 
  10 chr10_24226856     ZGre    C    T        0      0        2 
  10 chr10_24226856     ZHar    C    T        0      0        2 
  10 chr10_24226856   Sample    C    T        0      0        2 
  10 chr10_24229334     AAsi    C    T        0      0        2 
  10 chr10_24229334     AKia    C    T        0      0        2 
  10 chr10_24229334     AOna    C    T        1      2        2 
  10 chr10_24229334     ASom    C    T        0      0        2 
  10 chr10_24229334     HCab    C    T        0      0        2 
  10 chr10_24229334     HPrz    C    T        0      0        2 
  10 chr10_24229334     ZBoe    C    T        0      0        2 
  10 chr10_24229334     ZGre    C    T        0      0        2 
  10 chr10_24229334     ZHar    C    T        0      0        2 
  10 chr10_24229334   Sample    C    T        0      0        2 
  10 chr10_24234367     AAsi    A    C        0      0        2 
  10 chr10_24234367     AKia    A    C        0      0        2 
  10 chr10_24234367     AOna    A    C        0      0        2 
  10 chr10_24234367     ASom    A    C        0      0        2 
  10 chr10_24234367     HCab    A    C        1      2        2 
  10 chr10_24234367     HPrz    A    C        1      2        2 
  10 chr10_24234367     ZBoe    A    C        0      0        2 
  10 chr10_24234367     ZGre    A    C        0      0        2 
  10 chr10_24234367     ZHar    A    C        0      0        2 
  10 chr10_24234367   Sample    A    C        0      0        2 
  10 chr10_24238201     AAsi    T    C        0      0        2 
  10 chr10_24238201     AKia    T    C        0      0        2 
  10 chr10_24238201     AOna    T    C        0      0        2 
  10 chr10_24238201     ASom    T    C        0      0        2 
  10 chr10_24238201     HCab    T    C        1      2        2 
  10 chr10_24238201     HPrz    T    C        1      2        2 
  10 chr10_24238201     ZBoe    T    C        0      0        2 
  10 chr10_24238201     ZGre    T    C        0      0        2 
  10 chr10_24238201     ZHar    T    C        0      0        2 
  10 chr10_24238201   Sample    T    C        0      0        2 
  10 chr10_24244821     AAsi    C    T        0      0        2 
  10 chr10_24244821     AKia    C    T        0      0        2 
  10 chr10_24244821     AOna    C    T        0      0        2 
  10 chr10_24244821     ASom    C    T        0      0        2 
  10 chr10_24244821     HCab    C    T      0.5      1        2 
  10 chr10_24244821     HPrz    C    T        0      0        2 
  10 chr10_24244821     ZBoe    C    T        0      0        2 
  10 chr10_24244821     ZGre    C    T        0      0        2 
  10 chr10_24244821     ZHar    C    T        0      0        2 
  10 chr10_24244821   Sample    C    T        0      0        2 
  10 chr10_24245328     AAsi    T    C        0      0        2 
  10 chr10_24245328     AKia    T    C        0      0        2 
  10 chr10_24245328     AOna    T    C        0      0        2 
  10 chr10_24245328     ASom    T    C        0      0        2 
  10 chr10_24245328     HCab    T    C        0      0        2 
  10 chr10_24245328     HPrz    T    C        0      0        2 
  10 chr10_24245328     ZBoe    T    C        0      0        2 
  10 chr10_24245328     ZGre    T    C        0      0        2 
  10 chr10_24245328     ZHar    T    C        1      2        2 
  10 chr10_24245328   Sample    T    C        0      0        2 
  10 chr10_24252319     AAsi    A    G        1      2        2 
  10 chr10_24252319     AKia    A    G        0      0        2 
  10 chr10_24252319     AOna    A    G        0      0        2 
  10 chr10_24252319     ASom    A    G        0      0        2 
  10 chr10_24252319     HCab    A    G        0      0        2 
  10 chr10_24252319     HPrz    A    G        0      0        2 
  10 chr10_24252319     ZBoe    A    G        0      0        2 
  10 chr10_24252319     ZGre    A    G        0      0        2 
  10 chr10_24252319     ZHar    A    G        0      0        2 
  10 chr10_24252319   Sample    A    G        0      0        2 
  10 chr10_24258841     AAsi    A    G        0      0        2 
  10 chr10_24258841     AKia    A    G        0      0        2 
  10 chr10_24258841     AOna    A    G      0.5      1        2 
  10 chr10_24258841     ASom    A    G        0      0        2 
  10 chr10_24258841     HCab    A    G        0      0        2 
  10 chr10_24258841     HPrz    A    G        0      0        2 
  10 chr10_24258841     ZBoe    A    G        0      0        2 
  10 chr10_24258841     ZGre    A    G        0      0        2 
  10 chr10_24258841     ZHar    A    G        0      0        2 
  10 chr10_24258841   Sample    A    G        0      0        2 
  10 chr10_24272262     AAsi    G    T        0      0        2 
  10 chr10_24272262     AKia    G    T        0      0        2 
  10 chr10_24272262     AOna    G    T        0      0        2 
  10 chr10_24272262     ASom    G    T        0      0        2 
  10 chr10_24272262     HCab    G    T        0      0        2 
  10 chr10_24272262     HPrz    G    T        0      0        2 
  10 chr10_24272262     ZBoe    G    T        0      0        2 
  10 chr10_24272262     ZGre    G    T        1      2        2 
  10 chr10_24272262     ZHar    G    T        0      0        2 
  10 chr10_24272262   Sample    G    T        0      0        2 
  10 chr10_24276007     AAsi    G    A        0      0        2 
  10 chr10_24276007     AKia    G    A        1      2        2 
  10 chr10_24276007     AOna    G    A        1      2        2 
  10 chr10_24276007     ASom    G    A        0      0        2 
  10 chr10_24276007     HCab    G    A        0      0        2 
  10 chr10_24276007     HPrz    G    A        0      0        2 
  10 chr10_24276007     ZBoe    G    A        0      0        2 
  10 chr10_24276007     ZGre    G    A        0      0        2 
  10 chr10_24276007     ZHar    G    A        0      0        2 
  10 chr10_24276007   Sample    G    A        0      0        2 
  10 chr10_24276106     AAsi    T    C      0.5      1        2 
  10 chr10_24276106     AKia    T    C        0      0        2 
  10 chr10_24276106     AOna    T    C        0      0        2 
  10 chr10_24276106     ASom    T    C        0      0        2 
  10 chr10_24276106     HCab    T    C        0      0        2 
  10 chr10_24276106     HPrz    T    C        0      0        2 
  10 chr10_24276106     ZBoe    T    C        0      0        2 
  10 chr10_24276106     ZGre    T    C        0      0        2 
  10 chr10_24276106     ZHar    T    C        0      0        2 
  10 chr10_24276106   Sample    T    C        0      0        2 
  10 chr10_24279582     AAsi    T    C        0      0        2 
  10 chr10_24279582     AKia    T    C        0      0        2 
  10 chr10_24279582     AOna    T    C        0      0        2 
  10 chr10_24279582     ASom    T    C        0      0        2 
  10 chr10_24279582     HCab    T    C        1      2        2 
  10 chr10_24279582     HPrz    T    C        1      2        2 
  10 chr10_24279582     ZBoe    T    C        0      0        2 
  10 chr10_24279582     ZGre    T    C        0      0        2 
  10 chr10_24279582     ZHar    T    C        0      0        2 
  10 chr10_24279582   Sample    T    C        0      0        2 
  10 chr10_24282896     AAsi    C    T        0      0        2 
  10 chr10_24282896     AKia    C    T        0      0        2 
  10 chr10_24282896     AOna    C    T        1      2        2 
  10 chr10_24282896     ASom    C    T        0      0        2 
  10 chr10_24282896     HCab    C    T        0      0        2 
  10 chr10_24282896     HPrz    C    T        0      0        2 
  10 chr10_24282896     ZBoe    C    T        0      0        2 
  10 chr10_24282896     ZGre    C    T        0      0        2 
  10 chr10_24282896     ZHar    C    T        0      0        2 
  10 chr10_24282896   Sample    C    T        0      0        2 
  10 chr10_24285144     AAsi    A    G        0      0        2 
  10 chr10_24285144     AKia    A    G        0      0        2 
  10 chr10_24285144     AOna    A    G        0      0        2 
  10 chr10_24285144     ASom    A    G        0      0        2 
  10 chr10_24285144     HCab    A    G        0      0        2 
  10 chr10_24285144     HPrz    A    G        0      0        2 
  10 chr10_24285144     ZBoe    A    G        0      0        2 
  10 chr10_24285144     ZGre    A    G        0      0        2 
  10 chr10_24285144     ZHar    A    G        1      2        2 
  10 chr10_24285144   Sample    A    G        0      0        2 
  10 chr10_24287213     AAsi    A    G        0      0        2 
  10 chr10_24287213     AKia    A    G        0      0        2 
  10 chr10_24287213     AOna    A    G        0      0        2 
  10 chr10_24287213     ASom    A    G        0      0        2 
  10 chr10_24287213     HCab    A    G        0      0        2 
  10 chr10_24287213     HPrz    A    G        0      0        2 
  10 chr10_24287213     ZBoe    A    G        1      2        2 
  10 chr10_24287213     ZGre    A    G        1      2        2 
  10 chr10_24287213     ZHar    A    G        1      2        2 
  10 chr10_24287213   Sample    A    G        0      0        2 
  10 chr10_24290846     AAsi    C    T        0      0        2 
  10 chr10_24290846     AKia    C    T        0      0        2 
  10 chr10_24290846     AOna    C    T        0      0        2 
  10 chr10_24290846     ASom    C    T        0      0        2 
  10 chr10_24290846     HCab    C    T        0      0        2 
  10 chr10_24290846     HPrz    C    T        0      0        2 
  10 chr10_24290846     ZBoe    C    T        0      0        2 
  10 chr10_24290846     ZGre    C    T        0      0        2 
  10 chr10_24290846     ZHar    C    T      0.5      1        2 
  10 chr10_24290846   Sample    C    T        0      0        2 
  10 chr10_24291784     AAsi    C    T        0      0        2 
  10 chr10_24291784     AKia    C    T        1      2        2 
  10 chr10_24291784     AOna    C    T        1      2        2 
  10 chr10_24291784     ASom    C    T        0      0        2 
  10 chr10_24291784     HCab    C    T        0      0        2 
  10 chr10_24291784     HPrz    C    T        0      0        2 
  10 chr10_24291784     ZBoe    C    T        0      0        2 
  10 chr10_24291784     ZGre    C    T        0      0        2 
  10 chr10_24291784     ZHar    C    T        0      0        2 
  10 chr10_24291784   Sample    C    T        0      0        2 
  10 chr10_24296736     AAsi    G    A        0      0        2 
  10 chr10_24296736     AKia    G    A        0      0        2 
  10 chr10_24296736     AOna    G    A        0      0        2 
  10 chr10_24296736     ASom    G    A        0      0        2 
  10 chr10_24296736     HCab    G    A        0      0        2 
  10 chr10_24296736     HPrz    G    A        0      0        2 
  10 chr10_24296736     ZBoe    G    A        1      2        2 
  10 chr10_24296736     ZGre    G    A        1      2        2 
  10 chr10_24296736     ZHar    G    A        0      0        2 
  10 chr10_24296736   Sample    G    A        0      0        2 
  10 chr10_24314486     AAsi    G    A        0      0        2 
  10 chr10_24314486     AKia    G    A        0      0        2 
  10 chr10_24314486     AOna    G    A        0      0        2 
  10 chr10_24314486     ASom    G    A        0      0        2 
  10 chr10_24314486     HCab    G    A        1      2        2 
  10 chr10_24314486     HPrz    G    A        1      2        2 
  10 chr10_24314486     ZBoe    G    A        0      0        2 
  10 chr10_24314486     ZGre    G    A        0      0        2 
  10 chr10_24314486     ZHar    G    A        0      0        2 
  10 chr10_24314486   Sample    G    A        0      0        2 
  10 chr10_24325269     AAsi    T    C        0      0        2 
  10 chr10_24325269     AKia    T    C        0      0        2 
  10 chr10_24325269     AOna    T    C        0      0        2 
  10 chr10_24325269     ASom    T    C        0      0        2 
  10 chr10_24325269     HCab    T    C        0      0        2 
  10 chr10_24325269     HPrz    T    C        0      0        2 
  10 chr10_24325269     ZBoe    T    C      0.5      1        2 
  10 chr10_24325269     ZGre    T    C        0      0        2 
  10 chr10_24325269     ZHar    T    C        0      0        2 
  10 chr10_24325269   Sample    T    C        0      0        2 
  10 chr10_24336694     AAsi    C    T        1      2        2 
  10 chr10_24336694     AKia    C    T        0      0        2 
  10 chr10_24336694     AOna    C    T        0      0        2 
  10 chr10_24336694     ASom    C    T        1      2        2 
  10 chr10_24336694     HCab    C    T        0      0        2 
  10 chr10_24336694     HPrz    C    T        0      0        2 
  10 chr10_24336694     ZBoe    C    T        0      0        2 
  10 chr10_24336694     ZGre    C    T        0      0        2 
  10 chr10_24336694     ZHar    C    T        0      0        2 
  10 chr10_24336694   Sample    C    T        1      2        2 
  10 chr10_24337989     AAsi    A    G        0      0        2 
  10 chr10_24337989     AKia    A    G        0      0        2 
  10 chr10_24337989     AOna    A    G        0      0        2 
  10 chr10_24337989     ASom    A    G        0      0        2 
  10 chr10_24337989     HCab    A    G      0.5      1        2 
  10 chr10_24337989     HPrz    A    G      0.5      1        2 
  10 chr10_24337989     ZBoe    A    G        0      0        2 
  10 chr10_24337989     ZGre    A    G        0      0        2 
  10 chr10_24337989     ZHar    A    G        0      0        2 
  10 chr10_24337989   Sample    A    G        0      0        2 
  10 chr10_24340961     AAsi    C    T        0      0        2 
  10 chr10_24340961     AKia    C    T        0      0        2 
  10 chr10_24340961     AOna    C    T        0      0        2 
  10 chr10_24340961     ASom    C    T        0      0        2 
  10 chr10_24340961     HCab    C    T        1      2        2 
  10 chr10_24340961     HPrz    C    T        1      2        2 
  10 chr10_24340961     ZBoe    C    T        0      0        2 
  10 chr10_24340961     ZGre    C    T        0      0        2 
  10 chr10_24340961     ZHar    C    T        0      0        2 
  10 chr10_24340961   Sample    C    T        0      0        2 
  10 chr10_24344162     AAsi    A    T        0      0        2 
  10 chr10_24344162     AKia    A    T        0      0        2 
  10 chr10_24344162     AOna    A    T      0.5      1        2 
  10 chr10_24344162     ASom    A    T        0      0        2 
  10 chr10_24344162     HCab    A    T        0      0        2 
  10 chr10_24344162     HPrz    A    T        0      0        2 
  10 chr10_24344162     ZBoe    A    T        0      0        2 
  10 chr10_24344162     ZGre    A    T        0      0        2 
  10 chr10_24344162     ZHar    A    T        0      0        2 
  10 chr10_24344162   Sample    A    T        0      0        2 
  10 chr10_24347986     AAsi    G    A        0      0        2 
  10 chr10_24347986     AKia    G    A        0      0        2 
  10 chr10_24347986     AOna    G    A        0      0        2 
  10 chr10_24347986     ASom    G    A        1      2        2 
  10 chr10_24347986     HCab    G    A        0      0        2 
  10 chr10_24347986     HPrz    G    A        0      0        2 
  10 chr10_24347986     ZBoe    G    A        0      0        2 
  10 chr10_24347986     ZGre    G    A        0      0        2 
  10 chr10_24347986     ZHar    G    A        0      0        2 
  10 chr10_24347986   Sample    G    A        0      0        2 
  10 chr10_24353193     AAsi    A    G        0      0        2 
  10 chr10_24353193     AKia    A    G        0      0        2 
  10 chr10_24353193     AOna    A    G        0      0        2 
  10 chr10_24353193     ASom    A    G        0      0        2 
  10 chr10_24353193     HCab    A    G        0      0        2 
  10 chr10_24353193     HPrz    A    G        0      0        2 
  10 chr10_24353193     ZBoe    A    G        0      0        2 
  10 chr10_24353193     ZGre    A    G        1      2        2 
  10 chr10_24353193     ZHar    A    G        0      0        2 
  10 chr10_24353193   Sample    A    G        0      0        2 
  10 chr10_24354298     AAsi    T    C        0      0        2 
  10 chr10_24354298     AKia    T    C        0      0        2 
  10 chr10_24354298     AOna    T    C        0      0        2 
  10 chr10_24354298     ASom    T    C        0      0        2 
  10 chr10_24354298     HCab    T    C        0      0        2 
  10 chr10_24354298     HPrz    T    C        0      0        2 
  10 chr10_24354298     ZBoe    T    C        0      0        2 
  10 chr10_24354298     ZGre    T    C        1      2        2 
  10 chr10_24354298     ZHar    T    C        0      0        2 
  10 chr10_24354298   Sample    T    C        0      0        2 
  10 chr10_24375055     AAsi    G    A        0      0        2 
  10 chr10_24375055     AKia    G    A        0      0        2 
  10 chr10_24375055     AOna    G    A        0      0        2 
  10 chr10_24375055     ASom    G    A        0      0        2 
  10 chr10_24375055     HCab    G    A        0      0        2 
  10 chr10_24375055     HPrz    G    A        0      0        2 
  10 chr10_24375055     ZBoe    G    A        1      2        2 
  10 chr10_24375055     ZGre    G    A        1      2        2 
  10 chr10_24375055     ZHar    G    A        0      0        2 
  10 chr10_24375055   Sample    G    A        0      0        2 
  10 chr10_24376073     AAsi    G    T        0      0        2 
  10 chr10_24376073     AKia    G    T        0      0        2 
  10 chr10_24376073     AOna    G    T        0      0        2 
  10 chr10_24376073     ASom    G    T        0      0        2 
  10 chr10_24376073     HCab    G    T        1      2        2 
  10 chr10_24376073     HPrz    G    T        1      2        2 
  10 chr10_24376073     ZBoe    G    T        0      0        2 
  10 chr10_24376073     ZGre    G    T        0      0        2 
  10 chr10_24376073     ZHar    G    T        0      0        2 
  10 chr10_24376073   Sample    G    T        0      0        2 
  10 chr10_24385002     AAsi    A    C        0      0        2 
  10 chr10_24385002     AKia    A    C        0      0        2 
  10 chr10_24385002     AOna    A    C      0.5      1        2 
  10 chr10_24385002     ASom    A    C        0      0        2 
  10 chr10_24385002     HCab    A    C        0      0        2 
  10 chr10_24385002     HPrz    A    C        0      0        2 
  10 chr10_24385002     ZBoe    A    C        0      0        2 
  10 chr10_24385002     ZGre    A    C        0      0        2 
  10 chr10_24385002     ZHar    A    C        0      0        2 
  10 chr10_24385002   Sample    A    C        0      0        2 
  10 chr10_24389846     AAsi    C    T        0      0        2 
  10 chr10_24389846     AKia    C    T        0      0        2 
  10 chr10_24389846     AOna    C    T        0      0        2 
  10 chr10_24389846     ASom    C    T        0      0        2 
  10 chr10_24389846     HCab    C    T        1      2        2 
  10 chr10_24389846     HPrz    C    T        1      2        2 
  10 chr10_24389846     ZBoe    C    T        0      0        2 
  10 chr10_24389846     ZGre    C    T        0      0        2 
  10 chr10_24389846     ZHar    C    T        0      0        2 
  10 chr10_24389846   Sample    C    T        0      0        2 
  10 chr10_24405306     AAsi    G    C        0      0        2 
  10 chr10_24405306     AKia    G    C        0      0        2 
  10 chr10_24405306     AOna    G    C        0      0        2 
  10 chr10_24405306     ASom    G    C        0      0        2 
  10 chr10_24405306     HCab    G    C        1      2        2 
  10 chr10_24405306     HPrz    G    C        1      2        2 
  10 chr10_24405306     ZBoe    G    C        0      0        2 
  10 chr10_24405306     ZGre    G    C        0      0        2 
  10 chr10_24405306     ZHar    G    C        0      0        2 
  10 chr10_24405306   Sample    G    C        0      0        2 
  10 chr10_24411781     AAsi    C    T        0      0        2 
  10 chr10_24411781     AKia    C    T        0      0        2 
  10 chr10_24411781     AOna    C    T        0      0        2 
  10 chr10_24411781     ASom    C    T        0      0        2 
  10 chr10_24411781     HCab    C    T        0      0        2 
  10 chr10_24411781     HPrz    C    T        0      0        2 
  10 chr10_24411781     ZBoe    C    T        0      0        2 
  10 chr10_24411781     ZGre    C    T        0      0        2 
  10 chr10_24411781     ZHar    C    T        1      2        2 
  10 chr10_24411781   Sample    C    T        0      0        2 
  10 chr10_24411783     AAsi    C    G        0      0        2 
  10 chr10_24411783     AKia    C    G        0      0        2 
  10 chr10_24411783     AOna    C    G        0      0        2 
  10 chr10_24411783     ASom    C    G        0      0        2 
  10 chr10_24411783     HCab    C    G        1      2        2 
  10 chr10_24411783     HPrz    C    G        1      2        2 
  10 chr10_24411783     ZBoe    C    G        0      0        2 
  10 chr10_24411783     ZGre    C    G        0      0        2 
  10 chr10_24411783     ZHar    C    G        0      0        2 
  10 chr10_24411783   Sample    C    G        0      0        2 
  10 chr10_24412855     AAsi    G    A        0      0        2 
  10 chr10_24412855     AKia    G    A        0      0        2 
  10 chr10_24412855     AOna    G    A        0      0        2 
  10 chr10_24412855     ASom    G    A        0      0        2 
  10 chr10_24412855     HCab    G    A        0      0        2 
  10 chr10_24412855     HPrz    G    A        0      0        2 
  10 chr10_24412855     ZBoe    G    A        0      0        2 
  10 chr10_24412855     ZGre    G    A        0      0        2 
  10 chr10_24412855     ZHar    G    A        1      2        2 
  10 chr10_24412855   Sample    G    A        0      0        2 
  10 chr10_24418984     AAsi    T    C        0      0        2 
  10 chr10_24418984     AKia    T    C        0      0        2 
  10 chr10_24418984     AOna    T    C        0      0        2 
  10 chr10_24418984     ASom    T    C        0      0        2 
  10 chr10_24418984     HCab    T    C        1      2        2 
  10 chr10_24418984     HPrz    T    C        1      2        2 
  10 chr10_24418984     ZBoe    T    C        0      0        2 
  10 chr10_24418984     ZGre    T    C        0      0        2 
  10 chr10_24418984     ZHar    T    C        0      0        2 
  10 chr10_24418984   Sample    T    C        0      0        2 
  10 chr10_24425636     AAsi    T    C        0      0        2 
  10 chr10_24425636     AKia    T    C        0      0        2 
  10 chr10_24425636     AOna    T    C        0      0        2 
  10 chr10_24425636     ASom    T    C        0      0        2 
  10 chr10_24425636     HCab    T    C        1      2        2 
  10 chr10_24425636     HPrz    T    C        1      2        2 
  10 chr10_24425636     ZBoe    T    C        0      0        2 
  10 chr10_24425636     ZGre    T    C        0      0        2 
  10 chr10_24425636     ZHar    T    C        0      0        2 
  10 chr10_24425636   Sample    T    C        0      0        2 
  10 chr10_24425916     AAsi    C    G        0      0        2 
  10 chr10_24425916     AKia    C    G        0      0        2 
  10 chr10_24425916     AOna    C    G        0      0        2 
  10 chr10_24425916     ASom    C    G        0      0        2 
  10 chr10_24425916     HCab    C    G      0.5      1        2 
  10 chr10_24425916     HPrz    C    G      0.5      1        2 
  10 chr10_24425916     ZBoe    C    G        0      0        2 
  10 chr10_24425916     ZGre    C    G        0      0        2 
  10 chr10_24425916     ZHar    C    G        0      0        2 
  10 chr10_24425916   Sample    C    G        0      0        2 
  10 chr10_24433233     AAsi    A    G        0      0        2 
  10 chr10_24433233     AKia    A    G        0      0        2 
  10 chr10_24433233     AOna    A    G        0      0        2 
  10 chr10_24433233     ASom    A    G        0      0        2 
  10 chr10_24433233     HCab    A    G        0      0        2 
  10 chr10_24433233     HPrz    A    G        0      0        2 
  10 chr10_24433233     ZBoe    A    G        1      2        2 
  10 chr10_24433233     ZGre    A    G        0      0        2 
  10 chr10_24433233     ZHar    A    G        0      0        2 
  10 chr10_24433233   Sample    A    G        0      0        2 
  10 chr10_24433952     AAsi    T    C        0      0        2 
  10 chr10_24433952     AKia    T    C        0      0        2 
  10 chr10_24433952     AOna    T    C        0      0        2 
  10 chr10_24433952     ASom    T    C        0      0        2 
  10 chr10_24433952     HCab    T    C        0      0        2 
  10 chr10_24433952     HPrz    T    C        0      0        2 
  10 chr10_24433952     ZBoe    T    C        0      0        2 
  10 chr10_24433952     ZGre    T    C        0      0        2 
  10 chr10_24433952     ZHar    T    C        1      2        2 
  10 chr10_24433952   Sample    T    C        0      0        2 
  10 chr10_24435073     AAsi    A    T        0      0        2 
  10 chr10_24435073     AKia    A    T        0      0        2 
  10 chr10_24435073     AOna    A    T      0.5      1        2 
  10 chr10_24435073     ASom    A    T        0      0        2 
  10 chr10_24435073     HCab    A    T        0      0        2 
  10 chr10_24435073     HPrz    A    T        0      0        2 
  10 chr10_24435073     ZBoe    A    T        0      0        2 
  10 chr10_24435073     ZGre    A    T        0      0        2 
  10 chr10_24435073     ZHar    A    T        0      0        2 
  10 chr10_24435073   Sample    A    T        0      0        2 
  10 chr10_24439522     AAsi    T    C        0      0        2 
  10 chr10_24439522     AKia    T    C        0      0        2 
  10 chr10_24439522     AOna    T    C        0      0        2 
  10 chr10_24439522     ASom    T    C        0      0        2 
  10 chr10_24439522     HCab    T    C        0      0        2 
  10 chr10_24439522     HPrz    T    C        0      0        2 
  10 chr10_24439522     ZBoe    T    C        0      0        2 
  10 chr10_24439522     ZGre    T    C        1      2        2 
  10 chr10_24439522     ZHar    T    C        0      0        2 
  10 chr10_24439522   Sample    T    C        0      0        2 
  10 chr10_24444724     AAsi    C    G        0      0        2 
  10 chr10_24444724     AKia    C    G        0      0        2 
  10 chr10_24444724     AOna    C    G        0      0        2 
  10 chr10_24444724     ASom    C    G        0      0        2 
  10 chr10_24444724     HCab    C    G        0      0        2 
  10 chr10_24444724     HPrz    C    G        0      0        2 
  10 chr10_24444724     ZBoe    C    G      0.5      1        2 
  10 chr10_24444724     ZGre    C    G        0      0        2 
  10 chr10_24444724     ZHar    C    G        0      0        2 
  10 chr10_24444724   Sample    C    G        0      0        2 
  10 chr10_24447910     AAsi    G    A      0.5      1        2 
  10 chr10_24447910     AKia    G    A        0      0        2 
  10 chr10_24447910     AOna    G    A        0      0        2 
  10 chr10_24447910     ASom    G    A        0      0        2 
  10 chr10_24447910     HCab    G    A        0      0        2 
  10 chr10_24447910     HPrz    G    A        0      0        2 
  10 chr10_24447910     ZBoe    G    A        0      0        2 
  10 chr10_24447910     ZGre    G    A        0      0        2 
  10 chr10_24447910     ZHar    G    A        0      0        2 
  10 chr10_24447910   Sample    G    A        0      0        2 
  10 chr10_24450951     AAsi    A    G      0.5      1        2 
  10 chr10_24450951     AKia    A    G        0      0        2 
  10 chr10_24450951     AOna    A    G        0      0        2 
  10 chr10_24450951     ASom    A    G        0      0        2 
  10 chr10_24450951     HCab    A    G        0      0        2 
  10 chr10_24450951     HPrz    A    G        0      0        2 
  10 chr10_24450951     ZBoe    A    G        0      0        2 
  10 chr10_24450951     ZGre    A    G        0      0        2 
  10 chr10_24450951     ZHar    A    G        0      0        2 
  10 chr10_24450951   Sample    A    G        0      0        2 
  10 chr10_24453578     AAsi    A    G        0      0        2 
  10 chr10_24453578     AKia    A    G      0.5      1        2 
  10 chr10_24453578     AOna    A    G      0.5      1        2 
  10 chr10_24453578     ASom    A    G        0      0        2 
  10 chr10_24453578     HCab    A    G        0      0        2 
  10 chr10_24453578     HPrz    A    G        0      0        2 
  10 chr10_24453578     ZBoe    A    G        0      0        2 
  10 chr10_24453578     ZGre    A    G        0      0        2 
  10 chr10_24453578     ZHar    A    G        0      0        2 
  10 chr10_24453578   Sample    A    G        0      0        2 
  10 chr10_24455141     AAsi    T    C        0      0        2 
  10 chr10_24455141     AKia    T    C        0      0        2 
  10 chr10_24455141     AOna    T    C      0.5      1        2 
  10 chr10_24455141     ASom    T    C        0      0        2 
  10 chr10_24455141     HCab    T    C        0      0        2 
  10 chr10_24455141     HPrz    T    C        0      0        2 
  10 chr10_24455141     ZBoe    T    C        0      0        2 
  10 chr10_24455141     ZGre    T    C        0      0        2 
  10 chr10_24455141     ZHar    T    C        0      0        2 
  10 chr10_24455141   Sample    T    C        0      0        2 
  10 chr10_24456478     AAsi    A    G        0      0        2 
  10 chr10_24456478     AKia    A    G        0      0        2 
  10 chr10_24456478     AOna    A    G        0      0        2 
  10 chr10_24456478     ASom    A    G        0      0        2 
  10 chr10_24456478     HCab    A    G        0      0        2 
  10 chr10_24456478     HPrz    A    G        0      0        2 
  10 chr10_24456478     ZBoe    A    G        0      0        2 
  10 chr10_24456478     ZGre    A    G        1      2        2 
  10 chr10_24456478     ZHar    A    G        0      0        2 
  10 chr10_24456478   Sample    A    G        0      0        2 
  10 chr10_24456526     AAsi    T    C        0      0        2 
  10 chr10_24456526     AKia    T    C        1      2        2 
  10 chr10_24456526     AOna    T    C        0      0        2 
  10 chr10_24456526     ASom    T    C        0      0        2 
  10 chr10_24456526     HCab    T    C        0      0        2 
  10 chr10_24456526     HPrz    T    C        0      0        2 
  10 chr10_24456526     ZBoe    T    C        0      0        2 
  10 chr10_24456526     ZGre    T    C        0      0        2 
  10 chr10_24456526     ZHar    T    C        0      0        2 
  10 chr10_24456526   Sample    T    C        0      0        2 
  10 chr10_24463684     AAsi    T    G        0      0        2 
  10 chr10_24463684     AKia    T    G        0      0        2 
  10 chr10_24463684     AOna    T    G        0      0        2 
  10 chr10_24463684     ASom    T    G        0      0        2 
  10 chr10_24463684     HCab    T    G        0      0        2 
  10 chr10_24463684     HPrz    T    G        0      0        2 
  10 chr10_24463684     ZBoe    T    G        0      0        2 
  10 chr10_24463684     ZGre    T    G        0      0        2 
  10 chr10_24463684     ZHar    T    G      0.5      1        2 
  10 chr10_24463684   Sample    T    G        0      0        2 
  10 chr10_24468861     AAsi    T    C        0      0        2 
  10 chr10_24468861     AKia    T    C        0      0        2 
  10 chr10_24468861     AOna    T    C        0      0        2 
  10 chr10_24468861     ASom    T    C        0      0        2 
  10 chr10_24468861     HCab    T    C        0      0        2 
  10 chr10_24468861     HPrz    T    C        0      0        2 
  10 chr10_24468861     ZBoe    T    C        0      0        2 
  10 chr10_24468861     ZGre    T    C        1      2        2 
  10 chr10_24468861     ZHar    T    C        0      0        2 
  10 chr10_24468861   Sample    T    C        0      0        2 
  10 chr10_24472409     AAsi    G    A        0      0        2 
  10 chr10_24472409     AKia    G    A        0      0        2 
  10 chr10_24472409     AOna    G    A        0      0        2 
  10 chr10_24472409     ASom    G    A        0      0        2 
  10 chr10_24472409     HCab    G    A        0      0        2 
  10 chr10_24472409     HPrz    G    A        0      0        2 
  10 chr10_24472409     ZBoe    G    A        1      2        2 
  10 chr10_24472409     ZGre    G    A        1      2        2 
  10 chr10_24472409     ZHar    G    A        0      0        2 
  10 chr10_24472409   Sample    G    A        0      0        2 
  10 chr10_24477485     AAsi    A    G        0      0        2 
  10 chr10_24477485     AKia    A    G        0      0        2 
  10 chr10_24477485     AOna    A    G        0      0        2 
  10 chr10_24477485     ASom    A    G        0      0        2 
  10 chr10_24477485     HCab    A    G        0      0        2 
  10 chr10_24477485     HPrz    A    G        0      0        2 
  10 chr10_24477485     ZBoe    A    G        1      2        2 
  10 chr10_24477485     ZGre    A    G        0      0        2 
  10 chr10_24477485     ZHar    A    G        0      0        2 
  10 chr10_24477485   Sample    A    G        0      0        2 
  10 chr10_24479617     AAsi    G    C        0      0        2 
  10 chr10_24479617     AKia    G    C        0      0        2 
  10 chr10_24479617     AOna    G    C        0      0        2 
  10 chr10_24479617     ASom    G    C        0      0        2 
  10 chr10_24479617     HCab    G    C        0      0        2 
  10 chr10_24479617     HPrz    G    C        0      0        2 
  10 chr10_24479617     ZBoe    G    C        0      0        2 
  10 chr10_24479617     ZGre    G    C        0      0        2 
  10 chr10_24479617     ZHar    G    C        1      2        2 
  10 chr10_24479617   Sample    G    C        0      0        2 
  10 chr10_24480883     AAsi    A    G        0      0        2 
  10 chr10_24480883     AKia    A    G        0      0        2 
  10 chr10_24480883     AOna    A    G        0      0        2 
  10 chr10_24480883     ASom    A    G        0      0        2 
  10 chr10_24480883     HCab    A    G        0      0        2 
  10 chr10_24480883     HPrz    A    G        0      0        2 
  10 chr10_24480883     ZBoe    A    G        1      2        2 
  10 chr10_24480883     ZGre    A    G        0      0        2 
  10 chr10_24480883     ZHar    A    G        0      0        2 
  10 chr10_24480883   Sample    A    G        0      0        2 
  10 chr10_24483318     AAsi    G    C        0      0        2 
  10 chr10_24483318     AKia    G    C      0.5      1        2 
  10 chr10_24483318     AOna    G    C        1      2        2 
  10 chr10_24483318     ASom    G    C        0      0        2 
  10 chr10_24483318     HCab    G    C        0      0        2 
  10 chr10_24483318     HPrz    G    C        0      0        2 
  10 chr10_24483318     ZBoe    G    C        0      0        2 
  10 chr10_24483318     ZGre    G    C        0      0        2 
  10 chr10_24483318     ZHar    G    C        0      0        2 
  10 chr10_24483318   Sample    G    C        0      0        2 
  10 chr10_24507603     AAsi    T    G        0      0        2 
  10 chr10_24507603     AKia    T    G        0      0        2 
  10 chr10_24507603     AOna    T    G        0      0        2 
  10 chr10_24507603     ASom    T    G        0      0        2 
  10 chr10_24507603     HCab    T    G        0      0        2 
  10 chr10_24507603     HPrz    T    G        0      0        2 
  10 chr10_24507603     ZBoe    T    G        1      2        2 
  10 chr10_24507603     ZGre    T    G        1      2        2 
  10 chr10_24507603     ZHar    T    G        1      2        2 
  10 chr10_24507603   Sample    T    G        0      0        2 
  10 chr10_24507989     AAsi    G    A        0      0        2 
  10 chr10_24507989     AKia    G    A        0      0        2 
  10 chr10_24507989     AOna    G    A        0      0        2 
  10 chr10_24507989     ASom    G    A        0      0        2 
  10 chr10_24507989     HCab    G    A        1      2        2 
  10 chr10_24507989     HPrz    G    A        1      2        2 
  10 chr10_24507989     ZBoe    G    A        0      0        2 
  10 chr10_24507989     ZGre    G    A        0      0        2 
  10 chr10_24507989     ZHar    G    A        0      0        2 
  10 chr10_24507989   Sample    G    A        0      0        2 
  10 chr10_24512105     AAsi    A    T        0      0        2 
  10 chr10_24512105     AKia    A    T        0      0        2 
  10 chr10_24512105     AOna    A    T      0.5      1        2 
  10 chr10_24512105     ASom    A    T        0      0        2 
  10 chr10_24512105     HCab    A    T        0      0        2 
  10 chr10_24512105     HPrz    A    T        0      0        2 
  10 chr10_24512105     ZBoe    A    T        0      0        2 
  10 chr10_24512105     ZGre    A    T        0      0        2 
  10 chr10_24512105     ZHar    A    T        0      0        2 
  10 chr10_24512105   Sample    A    T        0      0        2 
  10 chr10_24518031     AAsi    T    C        0      0        2 
  10 chr10_24518031     AKia    T    C        0      0        2 
  10 chr10_24518031     AOna    T    C        0      0        2 
  10 chr10_24518031     ASom    T    C        0      0        2 
  10 chr10_24518031     HCab    T    C        0      0        2 
  10 chr10_24518031     HPrz    T    C        0      0        2 
  10 chr10_24518031     ZBoe    T    C        1      2        2 
  10 chr10_24518031     ZGre    T    C        0      0        2 
  10 chr10_24518031     ZHar    T    C        0      0        2 
  10 chr10_24518031   Sample    T    C        0      0        2 
  10 chr10_24529326     AAsi    G    A        0      0        2 
  10 chr10_24529326     AKia    G    A        0      0        2 
  10 chr10_24529326     AOna    G    A        0      0        2 
  10 chr10_24529326     ASom    G    A        1      2        2 
  10 chr10_24529326     HCab    G    A        0      0        2 
  10 chr10_24529326     HPrz    G    A        0      0        2 
  10 chr10_24529326     ZBoe    G    A        0      0        2 
  10 chr10_24529326     ZGre    G    A        0      0        2 
  10 chr10_24529326     ZHar    G    A        0      0        2 
  10 chr10_24529326   Sample    G    A        0      0        2 
  10 chr10_24536362     AAsi    T    C        0      0        2 
  10 chr10_24536362     AKia    T    C        0      0        2 
  10 chr10_24536362     AOna    T    C        0      0        2 
  10 chr10_24536362     ASom    T    C        0      0        2 
  10 chr10_24536362     HCab    T    C        0      0        2 
  10 chr10_24536362     HPrz    T    C        0      0        2 
  10 chr10_24536362     ZBoe    T    C        0      0        2 
  10 chr10_24536362     ZGre    T    C        1      2        2 
  10 chr10_24536362     ZHar    T    C        0      0        2 
  10 chr10_24536362   Sample    T    C        0      0        2 
  10 chr10_24565681     AAsi    A    C        0      0        2 
  10 chr10_24565681     AKia    A    C        0      0        2 
  10 chr10_24565681     AOna    A    C        0      0        2 
  10 chr10_24565681     ASom    A    C        0      0        2 
  10 chr10_24565681     HCab    A    C        1      2        2 
  10 chr10_24565681     HPrz    A    C        1      2        2 
  10 chr10_24565681     ZBoe    A    C        0      0        2 
  10 chr10_24565681     ZGre    A    C        0      0        2 
  10 chr10_24565681     ZHar    A    C        0      0        2 
  10 chr10_24565681   Sample    A    C        0      0        2 
  10 chr10_24596415     AAsi    C    A        0      0        2 
  10 chr10_24596415     AKia    C    A        0      0        2 
  10 chr10_24596415     AOna    C    A        0      0        2 
  10 chr10_24596415     ASom    C    A        0      0        2 
  10 chr10_24596415     HCab    C    A        1      2        2 
  10 chr10_24596415     HPrz    C    A        1      2        2 
  10 chr10_24596415     ZBoe    C    A        0      0        2 
  10 chr10_24596415     ZGre    C    A        0      0        2 
  10 chr10_24596415     ZHar    C    A        0      0        2 
  10 chr10_24596415   Sample    C    A        0      0        2 
  10 chr10_24608201     AAsi    A    G        0      0        2 
  10 chr10_24608201     AKia    A    G        0      0        2 
  10 chr10_24608201     AOna    A    G        0      0        2 
  10 chr10_24608201     ASom    A    G        0      0        2 
  10 chr10_24608201     HCab    A    G        1      2        2 
  10 chr10_24608201     HPrz    A    G        1      2        2 
  10 chr10_24608201     ZBoe    A    G        0      0        2 
  10 chr10_24608201     ZGre    A    G        0      0        2 
  10 chr10_24608201     ZHar    A    G        0      0        2 
  10 chr10_24608201   Sample    A    G        0      0        2 
  10 chr10_24612661     AAsi    T    C        0      0        2 
  10 chr10_24612661     AKia    T    C        0      0        2 
  10 chr10_24612661     AOna    T    C        0      0        2 
  10 chr10_24612661     ASom    T    C        0      0        2 
  10 chr10_24612661     HCab    T    C        0      0        2 
  10 chr10_24612661     HPrz    T    C        0      0        2 
  10 chr10_24612661     ZBoe    T    C        0      0        2 
  10 chr10_24612661     ZGre    T    C        1      2        2 
  10 chr10_24612661     ZHar    T    C        1      2        2 
  10 chr10_24612661   Sample    T    C        0      0        2 
  10 chr10_24632767     AAsi    G    C        1      2        2 
  10 chr10_24632767     AKia    G    C        0      0        2 
  10 chr10_24632767     AOna    G    C        0      0        2 
  10 chr10_24632767     ASom    G    C        1      2        2 
  10 chr10_24632767     HCab    G    C        1      2        2 
  10 chr10_24632767     HPrz    G    C        1      2        2 
  10 chr10_24632767     ZBoe    G    C        0      0        2 
  10 chr10_24632767     ZGre    G    C        0      0        2 
  10 chr10_24632767     ZHar    G    C        0      0        2 
  10 chr10_24632767   Sample    G    C        1      2        2 
  10 chr10_24634040     AAsi    A    G        0      0        2 
  10 chr10_24634040     AKia    A    G        0      0        2 
  10 chr10_24634040     AOna    A    G        0      0        2 
  10 chr10_24634040     ASom    A    G        0      0        2 
  10 chr10_24634040     HCab    A    G        0      0        2 
  10 chr10_24634040     HPrz    A    G        0      0        2 
  10 chr10_24634040     ZBoe    A    G        0      0        2 
  10 chr10_24634040     ZGre    A    G        0      0        2 
  10 chr10_24634040     ZHar    A    G      0.5      1        2 
  10 chr10_24634040   Sample    A    G        0      0        2 
  10 chr10_24643350     AAsi    T    C        0      0        2 
  10 chr10_24643350     AKia    T    C        0      0        2 
  10 chr10_24643350     AOna    T    C        0      0        2 
  10 chr10_24643350     ASom    T    C        0      0        2 
  10 chr10_24643350     HCab    T    C        1      2        2 
  10 chr10_24643350     HPrz    T    C        1      2        2 
  10 chr10_24643350     ZBoe    T    C        0      0        2 
  10 chr10_24643350     ZGre    T    C        0      0        2 
  10 chr10_24643350     ZHar    T    C        0      0        2 
  10 chr10_24643350   Sample    T    C        0      0        2 
  10 chr10_24644573     AAsi    T    A        0      0        2 
  10 chr10_24644573     AKia    T    A        0      0        2 
  10 chr10_24644573     AOna    T    A        0      0        2 
  10 chr10_24644573     ASom    T    A        0      0        2 
  10 chr10_24644573     HCab    T    A        1      2        2 
  10 chr10_24644573     HPrz    T    A        1      2        2 
  10 chr10_24644573     ZBoe    T    A        0      0        2 
  10 chr10_24644573     ZGre    T    A        0      0        2 
  10 chr10_24644573     ZHar    T    A        0      0        2 
  10 chr10_24644573   Sample    T    A        0      0        2 
  10 chr10_24645975     AAsi    G    A        0      0        2 
  10 chr10_24645975     AKia    G    A        0      0        2 
  10 chr10_24645975     AOna    G    A        0      0        2 
  10 chr10_24645975     ASom    G    A        1      2        2 
  10 chr10_24645975     HCab    G    A        0      0        2 
  10 chr10_24645975     HPrz    G    A        0      0        2 
  10 chr10_24645975     ZBoe    G    A        0      0        2 
  10 chr10_24645975     ZGre    G    A        0      0        2 
  10 chr10_24645975     ZHar    G    A        0      0        2 
  10 chr10_24645975   Sample    G    A        0      0        2 
  10 chr10_24646232     AAsi    G    T        0      0        2 
  10 chr10_24646232     AKia    G    T        0      0        2 
  10 chr10_24646232     AOna    G    T        0      0        2 
  10 chr10_24646232     ASom    G    T        0      0        2 
  10 chr10_24646232     HCab    G    T        0      0        2 
  10 chr10_24646232     HPrz    G    T        0      0        2 
  10 chr10_24646232     ZBoe    G    T        1      2        2 
  10 chr10_24646232     ZGre    G    T        0      0        2 
  10 chr10_24646232     ZHar    G    T        0      0        2 
  10 chr10_24646232   Sample    G    T        0      0        2 
  10 chr10_24651864     AAsi    G    A        0      0        2 
  10 chr10_24651864     AKia    G    A        0      0        2 
  10 chr10_24651864     AOna    G    A        0      0        2 
  10 chr10_24651864     ASom    G    A        0      0        2 
  10 chr10_24651864     HCab    G    A        0      0        2 
  10 chr10_24651864     HPrz    G    A        0      0        2 
  10 chr10_24651864     ZBoe    G    A        1      2        2 
  10 chr10_24651864     ZGre    G    A        0      0        2 
  10 chr10_24651864     ZHar    G    A        0      0        2 
  10 chr10_24651864   Sample    G    A        0      0        2 
  10 chr10_24660777     AAsi    A    G        0      0        2 
  10 chr10_24660777     AKia    A    G        0      0        2 
  10 chr10_24660777     AOna    A    G        0      0        2 
  10 chr10_24660777     ASom    A    G        0      0        2 
  10 chr10_24660777     HCab    A    G        0      0        2 
  10 chr10_24660777     HPrz    A    G        0      0        2 
  10 chr10_24660777     ZBoe    A    G      0.5      1        2 
  10 chr10_24660777     ZGre    A    G        0      0        2 
  10 chr10_24660777     ZHar    A    G        0      0        2 
  10 chr10_24660777   Sample    A    G        0      0        2 
  10 chr10_24662101     AAsi    A    G        0      0        2 
  10 chr10_24662101     AKia    A    G        0      0        2 
  10 chr10_24662101     AOna    A    G        0      0        2 
  10 chr10_24662101     ASom    A    G        0      0        2 
  10 chr10_24662101     HCab    A    G        0      0        2 
  10 chr10_24662101     HPrz    A    G        0      0        2 
  10 chr10_24662101     ZBoe    A    G      0.5      1        2 
  10 chr10_24662101     ZGre    A    G        0      0        2 
  10 chr10_24662101     ZHar    A    G        0      0        2 
  10 chr10_24662101   Sample    A    G        0      0        2 
  10 chr10_24665647     AAsi    G    C        0      0        2 
  10 chr10_24665647     AKia    G    C        0      0        2 
  10 chr10_24665647     AOna    G    C        0      0        2 
  10 chr10_24665647     ASom    G    C        0      0        2 
  10 chr10_24665647     HCab    G    C        1      2        2 
  10 chr10_24665647     HPrz    G    C        1      2        2 
  10 chr10_24665647     ZBoe    G    C        0      0        2 
  10 chr10_24665647     ZGre    G    C        0      0        2 
  10 chr10_24665647     ZHar    G    C        0      0        2 
  10 chr10_24665647   Sample    G    C        0      0        2 
  10 chr10_24677827     AAsi    A    G        0      0        2 
  10 chr10_24677827     AKia    A    G        0      0        2 
  10 chr10_24677827     AOna    A    G        0      0        2 
  10 chr10_24677827     ASom    A    G        0      0        2 
  10 chr10_24677827     HCab    A    G        0      0        2 
  10 chr10_24677827     HPrz    A    G        0      0        2 
  10 chr10_24677827     ZBoe    A    G        1      2        2 
  10 chr10_24677827     ZGre    A    G        1      2        2 
  10 chr10_24677827     ZHar    A    G        0      0        2 
  10 chr10_24677827   Sample    A    G        0      0        2 
  10 chr10_24682505     AAsi    A    T        0      0        2 
  10 chr10_24682505     AKia    A    T        0      0        2 
  10 chr10_24682505     AOna    A    T        0      0        2 
  10 chr10_24682505     ASom    A    T        0      0        2 
  10 chr10_24682505     HCab    A    T        0      0        2 
  10 chr10_24682505     HPrz    A    T        0      0        2 
  10 chr10_24682505     ZBoe    A    T      0.5      1        2 
  10 chr10_24682505     ZGre    A    T        0      0        2 
  10 chr10_24682505     ZHar    A    T        0      0        2 
  10 chr10_24682505   Sample    A    T        0      0        2 
  10 chr10_24695307     AAsi    G    A        0      0        2 
  10 chr10_24695307     AKia    G    A        0      0        2 
  10 chr10_24695307     AOna    G    A        0      0        2 
  10 chr10_24695307     ASom    G    A        0      0        2 
  10 chr10_24695307     HCab    G    A        0      0        2 
  10 chr10_24695307     HPrz    G    A      0.5      1        2 
  10 chr10_24695307     ZBoe    G    A        0      0        2 
  10 chr10_24695307     ZGre    G    A        0      0        2 
  10 chr10_24695307     ZHar    G    A        0      0        2 
  10 chr10_24695307   Sample    G    A        0      0        2 
  10 chr10_24698040     AAsi    T    A        0      0        2 
  10 chr10_24698040     AKia    T    A        0      0        2 
  10 chr10_24698040     AOna    T    A        0      0        2 
  10 chr10_24698040     ASom    T    A        0      0        2 
  10 chr10_24698040     HCab    T    A        0      0        2 
  10 chr10_24698040     HPrz    T    A        0      0        2 
  10 chr10_24698040     ZBoe    T    A        0      0        2 
  10 chr10_24698040     ZGre    T    A        1      2        2 
  10 chr10_24698040     ZHar    T    A        0      0        2 
  10 chr10_24698040   Sample    T    A        0      0        2 
  10 chr10_24699607     AAsi    A    G        0      0        2 
  10 chr10_24699607     AKia    A    G        0      0        2 
  10 chr10_24699607     AOna    A    G        0      0        2 
  10 chr10_24699607     ASom    A    G        0      0        2 
  10 chr10_24699607     HCab    A    G        0      0        2 
  10 chr10_24699607     HPrz    A    G        0      0        2 
  10 chr10_24699607     ZBoe    A    G        0      0        2 
  10 chr10_24699607     ZGre    A    G        0      0        2 
  10 chr10_24699607     ZHar    A    G      0.5      1        2 
  10 chr10_24699607   Sample    A    G        0      0        2 
  10 chr10_24705974     AAsi    T    C        0      0        2 
  10 chr10_24705974     AKia    T    C        0      0        2 
  10 chr10_24705974     AOna    T    C        0      0        2 
  10 chr10_24705974     ASom    T    C        0      0        2 
  10 chr10_24705974     HCab    T    C        0      0        2 
  10 chr10_24705974     HPrz    T    C      0.5      1        2 
  10 chr10_24705974     ZBoe    T    C        0      0        2 
  10 chr10_24705974     ZGre    T    C        0      0        2 
  10 chr10_24705974     ZHar    T    C        0      0        2 
  10 chr10_24705974   Sample    T    C        0      0        2 
  10 chr10_24711459     AAsi    A    G        0      0        2 
  10 chr10_24711459     AKia    A    G        0      0        2 
  10 chr10_24711459     AOna    A    G        0      0        2 
  10 chr10_24711459     ASom    A    G        0      0        2 
  10 chr10_24711459     HCab    A    G        0      0        2 
  10 chr10_24711459     HPrz    A    G        0      0        2 
  10 chr10_24711459     ZBoe    A    G      0.5      1        2 
  10 chr10_24711459     ZGre    A    G        0      0        2 
  10 chr10_24711459     ZHar    A    G        0      0        2 
  10 chr10_24711459   Sample    A    G        0      0        2 
  10 chr10_24711827     AAsi    T    C        0      0        2 
  10 chr10_24711827     AKia    T    C        0      0        2 
  10 chr10_24711827     AOna    T    C        0      0        2 
  10 chr10_24711827     ASom    T    C        0      0        2 
  10 chr10_24711827     HCab    T    C        1      2        2 
  10 chr10_24711827     HPrz    T    C        1      2        2 
  10 chr10_24711827     ZBoe    T    C        0      0        2 
  10 chr10_24711827     ZGre    T    C        0      0        2 
  10 chr10_24711827     ZHar    T    C        0      0        2 
  10 chr10_24711827   Sample    T    C        0      0        2 
  10 chr10_24713582     AAsi    T    C        0      0        2 
  10 chr10_24713582     AKia    T    C        0      0        2 
  10 chr10_24713582     AOna    T    C        0      0        2 
  10 chr10_24713582     ASom    T    C        0      0        2 
  10 chr10_24713582     HCab    T    C        1      2        2 
  10 chr10_24713582     HPrz    T    C        1      2        2 
  10 chr10_24713582     ZBoe    T    C        0      0        2 
  10 chr10_24713582     ZGre    T    C        0      0        2 
  10 chr10_24713582     ZHar    T    C        0      0        2 
  10 chr10_24713582   Sample    T    C        0      0        2 
  10 chr10_24717031     AAsi    A    T        0      0        2 
  10 chr10_24717031     AKia    A    T        0      0        2 
  10 chr10_24717031     AOna    A    T        0      0        2 
  10 chr10_24717031     ASom    A    T        0      0        2 
  10 chr10_24717031     HCab    A    T        0      0        2 
  10 chr10_24717031     HPrz    A    T        0      0        2 
  10 chr10_24717031     ZBoe    A    T        0      0        2 
  10 chr10_24717031     ZGre    A    T        0      0        2 
  10 chr10_24717031     ZHar    A    T        1      2        2 
  10 chr10_24717031   Sample    A    T        0      0        2 
  10 chr10_24723023     AAsi    T    C        0      0        2 
  10 chr10_24723023     AKia    T    C        0      0        2 
  10 chr10_24723023     AOna    T    C        0      0        2 
  10 chr10_24723023     ASom    T    C        0      0        2 
  10 chr10_24723023     HCab    T    C        0      0        2 
  10 chr10_24723023     HPrz    T    C        0      0        2 
  10 chr10_24723023     ZBoe    T    C        0      0        2 
  10 chr10_24723023     ZGre    T    C        1      2        2 
  10 chr10_24723023     ZHar    T    C        0      0        2 
  10 chr10_24723023   Sample    T    C        0      0        2 
  10 chr10_24724019     AAsi    C    A        0      0        2 
  10 chr10_24724019     AKia    C    A        0      0        2 
  10 chr10_24724019     AOna    C    A        0      0        2 
  10 chr10_24724019     ASom    C    A        0      0        2 
  10 chr10_24724019     HCab    C    A        1      2        2 
  10 chr10_24724019     HPrz    C    A        1      2        2 
  10 chr10_24724019     ZBoe    C    A        0      0        2 
  10 chr10_24724019     ZGre    C    A        0      0        2 
  10 chr10_24724019     ZHar    C    A        0      0        2 
  10 chr10_24724019   Sample    C    A        0      0        2 
  10 chr10_24734133     AAsi    T    C        0      0        2 
  10 chr10_24734133     AKia    T    C        0      0        2 
  10 chr10_24734133     AOna    T    C        0      0        2 
  10 chr10_24734133     ASom    T    C        1      2        2 
  10 chr10_24734133     HCab    T    C        0      0        2 
  10 chr10_24734133     HPrz    T    C        0      0        2 
  10 chr10_24734133     ZBoe    T    C        0      0        2 
  10 chr10_24734133     ZGre    T    C        0      0        2 
  10 chr10_24734133     ZHar    T    C        0      0        2 
  10 chr10_24734133   Sample    T    C        0      0        2 
  10 chr10_24738644     AAsi    C    T        0      0        2 
  10 chr10_24738644     AKia    C    T      0.5      1        2 
  10 chr10_24738644     AOna    C    T        0      0        2 
  10 chr10_24738644     ASom    C    T        0      0        2 
  10 chr10_24738644     HCab    C    T        0      0        2 
  10 chr10_24738644     HPrz    C    T        0      0        2 
  10 chr10_24738644     ZBoe    C    T        0      0        2 
  10 chr10_24738644     ZGre    C    T        0      0        2 
  10 chr10_24738644     ZHar    C    T        0      0        2 
  10 chr10_24738644   Sample    C    T        0      0        2 
  10 chr10_24746650     AAsi    A    G        0      0        2 
  10 chr10_24746650     AKia    A    G        0      0        2 
  10 chr10_24746650     AOna    A    G        0      0        2 
  10 chr10_24746650     ASom    A    G        0      0        2 
  10 chr10_24746650     HCab    A    G        0      0        2 
  10 chr10_24746650     HPrz    A    G        0      0        2 
  10 chr10_24746650     ZBoe    A    G        0      0        2 
  10 chr10_24746650     ZGre    A    G        1      2        2 
  10 chr10_24746650     ZHar    A    G        0      0        2 
  10 chr10_24746650   Sample    A    G        0      0        2 
  10 chr10_24747487     AAsi    T    C        0      0        2 
  10 chr10_24747487     AKia    T    C        0      0        2 
  10 chr10_24747487     AOna    T    C        0      0        2 
  10 chr10_24747487     ASom    T    C        0      0        2 
  10 chr10_24747487     HCab    T    C        0      0        2 
  10 chr10_24747487     HPrz    T    C        0      0        2 
  10 chr10_24747487     ZBoe    T    C        0      0        2 
  10 chr10_24747487     ZGre    T    C        1      2        2 
  10 chr10_24747487     ZHar    T    C        0      0        2 
  10 chr10_24747487   Sample    T    C        0      0        2 
  10 chr10_24747891     AAsi    T    C        0      0        2 
  10 chr10_24747891     AKia    T    C        0      0        2 
  10 chr10_24747891     AOna    T    C        0      0        2 
  10 chr10_24747891     ASom    T    C        0      0        2 
  10 chr10_24747891     HCab    T    C        1      2        2 
  10 chr10_24747891     HPrz    T    C        1      2        2 
  10 chr10_24747891     ZBoe    T    C        0      0        2 
  10 chr10_24747891     ZGre    T    C        0      0        2 
  10 chr10_24747891     ZHar    T    C        0      0        2 
  10 chr10_24747891   Sample    T    C        0      0        2 
  10 chr10_24750339     AAsi    A    G        0      0        2 
  10 chr10_24750339     AKia    A    G        0      0        2 
  10 chr10_24750339     AOna    A    G        0      0        2 
  10 chr10_24750339     ASom    A    G        0      0        2 
  10 chr10_24750339     HCab    A    G        0      0        2 
  10 chr10_24750339     HPrz    A    G      0.5      1        2 
  10 chr10_24750339     ZBoe    A    G        0      0        2 
  10 chr10_24750339     ZGre    A    G        0      0        2 
  10 chr10_24750339     ZHar    A    G        0      0        2 
  10 chr10_24750339   Sample    A    G        0      0        2 
  10 chr10_24762256     AAsi    G    C        0      0        2 
  10 chr10_24762256     AKia    G    C        0      0        2 
  10 chr10_24762256     AOna    G    C        0      0        2 
  10 chr10_24762256     ASom    G    C        0      0        2 
  10 chr10_24762256     HCab    G    C        0      0        2 
  10 chr10_24762256     HPrz    G    C        0      0        2 
  10 chr10_24762256     ZBoe    G    C        1      2        2 
  10 chr10_24762256     ZGre    G    C        0      0        2 
  10 chr10_24762256     ZHar    G    C        0      0        2 
  10 chr10_24762256   Sample    G    C        0      0        2 
  10 chr10_24765315     AAsi    T    C        0      0        2 
  10 chr10_24765315     AKia    T    C        0      0        2 
  10 chr10_24765315     AOna    T    C        0      0        2 
  10 chr10_24765315     ASom    T    C        0      0        2 
  10 chr10_24765315     HCab    T    C        0      0        2 
  10 chr10_24765315     HPrz    T    C        0      0        2 
  10 chr10_24765315     ZBoe    T    C        0      0        2 
  10 chr10_24765315     ZGre    T    C        1      2        2 
  10 chr10_24765315     ZHar    T    C        1      2        2 
  10 chr10_24765315   Sample    T    C        0      0        2 
  10 chr10_24768660     AAsi    G    C        0      0        2 
  10 chr10_24768660     AKia    G    C        0      0        2 
  10 chr10_24768660     AOna    G    C        0      0        2 
  10 chr10_24768660     ASom    G    C        0      0        2 
  10 chr10_24768660     HCab    G    C        0      0        2 
  10 chr10_24768660     HPrz    G    C        0      0        2 
  10 chr10_24768660     ZBoe    G    C        0      0        2 
  10 chr10_24768660     ZGre    G    C        1      2        2 
  10 chr10_24768660     ZHar    G    C        0      0        2 
  10 chr10_24768660   Sample    G    C        0      0        2 
  10 chr10_24769060     AAsi    G    C        0      0        2 
  10 chr10_24769060     AKia    G    C        0      0        2 
  10 chr10_24769060     AOna    G    C        0      0        2 
  10 chr10_24769060     ASom    G    C        0      0        2 
  10 chr10_24769060     HCab    G    C        1      2        2 
  10 chr10_24769060     HPrz    G    C        1      2        2 
  10 chr10_24769060     ZBoe    G    C        0      0        2 
  10 chr10_24769060     ZGre    G    C        1      2        2 
  10 chr10_24769060     ZHar    G    C        0      0        2 
  10 chr10_24769060   Sample    G    C        0      0        2 
  10 chr10_24773752     AAsi    A    G        0      0        2 
  10 chr10_24773752     AKia    A    G        0      0        2 
  10 chr10_24773752     AOna    A    G        0      0        2 
  10 chr10_24773752     ASom    A    G        0      0        2 
  10 chr10_24773752     HCab    A    G      0.5      1        2 
  10 chr10_24773752     HPrz    A    G        0      0        2 
  10 chr10_24773752     ZBoe    A    G        0      0        2 
  10 chr10_24773752     ZGre    A    G        0      0        2 
  10 chr10_24773752     ZHar    A    G        0      0        2 
  10 chr10_24773752   Sample    A    G        0      0        2 
  10 chr10_24777140     AAsi    A    G        0      0        2 
  10 chr10_24777140     AKia    A    G        0      0        2 
  10 chr10_24777140     AOna    A    G        0      0        2 
  10 chr10_24777140     ASom    A    G        0      0        2 
  10 chr10_24777140     HCab    A    G        0      0        2 
  10 chr10_24777140     HPrz    A    G        0      0        2 
  10 chr10_24777140     ZBoe    A    G        0      0        2 
  10 chr10_24777140     ZGre    A    G        1      2        2 
  10 chr10_24777140     ZHar    A    G        0      0        2 
  10 chr10_24777140   Sample    A    G        0      0        2 
  10 chr10_24785463     AAsi    T    C        0      0        2 
  10 chr10_24785463     AKia    T    C        0      0        2 
  10 chr10_24785463     AOna    T    C      0.5      1        2 
  10 chr10_24785463     ASom    T    C        0      0        2 
  10 chr10_24785463     HCab    T    C        0      0        2 
  10 chr10_24785463     HPrz    T    C        0      0        2 
  10 chr10_24785463     ZBoe    T    C        0      0        2 
  10 chr10_24785463     ZGre    T    C        0      0        2 
  10 chr10_24785463     ZHar    T    C        0      0        2 
  10 chr10_24785463   Sample    T    C        0      0        2 
  10 chr10_24790468     AAsi    T    C        0      0        2 
  10 chr10_24790468     AKia    T    C        0      0        2 
  10 chr10_24790468     AOna    T    C        0      0        2 
  10 chr10_24790468     ASom    T    C        0      0        2 
  10 chr10_24790468     HCab    T    C        0      0        2 
  10 chr10_24790468     HPrz    T    C        0      0        2 
  10 chr10_24790468     ZBoe    T    C        0      0        2 
  10 chr10_24790468     ZGre    T    C        0      0        2 
  10 chr10_24790468     ZHar    T    C        1      2        2 
  10 chr10_24790468   Sample    T    C        0      0        2 
  10 chr10_24792503     AAsi    A    G        0      0        2 
  10 chr10_24792503     AKia    A    G        0      0        2 
  10 chr10_24792503     AOna    A    G        0      0        2 
  10 chr10_24792503     ASom    A    G        1      2        2 
  10 chr10_24792503     HCab    A    G        0      0        2 
  10 chr10_24792503     HPrz    A    G        0      0        2 
  10 chr10_24792503     ZBoe    A    G        0      0        2 
  10 chr10_24792503     ZGre    A    G        0      0        2 
  10 chr10_24792503     ZHar    A    G        0      0        2 
  10 chr10_24792503   Sample    A    G        0      0        2 
  10 chr10_24793597     AAsi    G    A        0      0        2 
  10 chr10_24793597     AKia    G    A        1      2        2 
  10 chr10_24793597     AOna    G    A      0.5      1        2 
  10 chr10_24793597     ASom    G    A        0      0        2 
  10 chr10_24793597     HCab    G    A        0      0        2 
  10 chr10_24793597     HPrz    G    A        0      0        2 
  10 chr10_24793597     ZBoe    G    A        0      0        2 
  10 chr10_24793597     ZGre    G    A        0      0        2 
  10 chr10_24793597     ZHar    G    A        0      0        2 
  10 chr10_24793597   Sample    G    A        0      0        2 
  10 chr10_24794023     AAsi    A    G        0      0        2 
  10 chr10_24794023     AKia    A    G        0      0        2 
  10 chr10_24794023     AOna    A    G      0.5      1        2 
  10 chr10_24794023     ASom    A    G        0      0        2 
  10 chr10_24794023     HCab    A    G        0      0        2 
  10 chr10_24794023     HPrz    A    G        0      0        2 
  10 chr10_24794023     ZBoe    A    G        0      0        2 
  10 chr10_24794023     ZGre    A    G        0      0        2 
  10 chr10_24794023     ZHar    A    G        0      0        2 
  10 chr10_24794023   Sample    A    G        0      0        2 
  10 chr10_24795991     AAsi    G    A        0      0        2 
  10 chr10_24795991     AKia    G    A        0      0        2 
  10 chr10_24795991     AOna    G    A        0      0        2 
  10 chr10_24795991     ASom    G    A        0      0        2 
  10 chr10_24795991     HCab    G    A        1      2        2 
  10 chr10_24795991     HPrz    G    A        1      2        2 
  10 chr10_24795991     ZBoe    G    A        0      0        2 
  10 chr10_24795991     ZGre    G    A        0      0        2 
  10 chr10_24795991     ZHar    G    A        0      0        2 
  10 chr10_24795991   Sample    G    A        0      0        2 
  10 chr10_24798936     AAsi    A    C        0      0        2 
  10 chr10_24798936     AKia    A    C        0      0        2 
  10 chr10_24798936     AOna    A    C        1      2        2 
  10 chr10_24798936     ASom    A    C        0      0        2 
  10 chr10_24798936     HCab    A    C        0      0        2 
  10 chr10_24798936     HPrz    A    C        0      0        2 
  10 chr10_24798936     ZBoe    A    C        0      0        2 
  10 chr10_24798936     ZGre    A    C        0      0        2 
  10 chr10_24798936     ZHar    A    C        0      0        2 
  10 chr10_24798936   Sample    A    C        0      0        2 
  10 chr10_24799075     AAsi    G    A        0      0        2 
  10 chr10_24799075     AKia    G    A        0      0        2 
  10 chr10_24799075     AOna    G    A        0      0        2 
  10 chr10_24799075     ASom    G    A        0      0        2 
  10 chr10_24799075     HCab    G    A        1      2        2 
  10 chr10_24799075     HPrz    G    A        1      2        2 
  10 chr10_24799075     ZBoe    G    A        0      0        2 
  10 chr10_24799075     ZGre    G    A        0      0        2 
  10 chr10_24799075     ZHar    G    A        0      0        2 
  10 chr10_24799075   Sample    G    A        0      0        2 
  10 chr10_24807192     AAsi    C    A        0      0        2 
  10 chr10_24807192     AKia    C    A        0      0        2 
  10 chr10_24807192     AOna    C    A        0      0        2 
  10 chr10_24807192     ASom    C    A        0      0        2 
  10 chr10_24807192     HCab    C    A        0      0        2 
  10 chr10_24807192     HPrz    C    A        0      0        2 
  10 chr10_24807192     ZBoe    C    A        0      0        2 
  10 chr10_24807192     ZGre    C    A        1      2        2 
  10 chr10_24807192     ZHar    C    A        0      0        2 
  10 chr10_24807192   Sample    C    A        0      0        2 
  10 chr10_24807622     AAsi    T    C        0      0        2 
  10 chr10_24807622     AKia    T    C        0      0        2 
  10 chr10_24807622     AOna    T    C        0      0        2 
  10 chr10_24807622     ASom    T    C        0      0        2 
  10 chr10_24807622     HCab    T    C        0      0        2 
  10 chr10_24807622     HPrz    T    C        0      0        2 
  10 chr10_24807622     ZBoe    T    C        0      0        2 
  10 chr10_24807622     ZGre    T    C        0      0        2 
  10 chr10_24807622     ZHar    T    C        1      2        2 
  10 chr10_24807622   Sample    T    C        0      0        2 
  10 chr10_24811571     AAsi    T    C        0      0        2 
  10 chr10_24811571     AKia    T    C        0      0        2 
  10 chr10_24811571     AOna    T    C        0      0        2 
  10 chr10_24811571     ASom    T    C        0      0        2 
  10 chr10_24811571     HCab    T    C        1      2        2 
  10 chr10_24811571     HPrz    T    C        1      2        2 
  10 chr10_24811571     ZBoe    T    C        0      0        2 
  10 chr10_24811571     ZGre    T    C        0      0        2 
  10 chr10_24811571     ZHar    T    C        0      0        2 
  10 chr10_24811571   Sample    T    C        0      0        2 
  10 chr10_24812504     AAsi    G    A        0      0        2 
  10 chr10_24812504     AKia    G    A      0.5      1        2 
  10 chr10_24812504     AOna    G    A        0      0        2 
  10 chr10_24812504     ASom    G    A        0      0        2 
  10 chr10_24812504     HCab    G    A        0      0        2 
  10 chr10_24812504     HPrz    G    A        0      0        2 
  10 chr10_24812504     ZBoe    G    A        0      0        2 
  10 chr10_24812504     ZGre    G    A        0      0        2 
  10 chr10_24812504     ZHar    G    A        0      0        2 
  10 chr10_24812504   Sample    G    A        0      0        2 
  10 chr10_24815015     AAsi    T    C        0      0        2 
  10 chr10_24815015     AKia    T    C        0      0        2 
  10 chr10_24815015     AOna    T    C        0      0        2 
  10 chr10_24815015     ASom    T    C        0      0        2 
  10 chr10_24815015     HCab    T    C        1      2        2 
  10 chr10_24815015     HPrz    T    C        1      2        2 
  10 chr10_24815015     ZBoe    T    C        0      0        2 
  10 chr10_24815015     ZGre    T    C        0      0        2 
  10 chr10_24815015     ZHar    T    C        0      0        2 
  10 chr10_24815015   Sample    T    C        0      0        2 
  10 chr10_24825886     AAsi    C    G        1      2        2 
  10 chr10_24825886     AKia    C    G        1      2        2 
  10 chr10_24825886     AOna    C    G        0      0        2 
  10 chr10_24825886     ASom    C    G        1      2        2 
  10 chr10_24825886     HCab    C    G        0      0        2 
  10 chr10_24825886     HPrz    C    G        0      0        2 
  10 chr10_24825886     ZBoe    C    G        0      0        2 
  10 chr10_24825886     ZGre    C    G        0      0        2 
  10 chr10_24825886     ZHar    C    G        0      0        2 
  10 chr10_24825886   Sample    C    G        1      2        2 
  10 chr10_24831620     AAsi    C    T        0      0        2 
  10 chr10_24831620     AKia    C    T        0      0        2 
  10 chr10_24831620     AOna    C    T        0      0        2 
  10 chr10_24831620     ASom    C    T        0      0        2 
  10 chr10_24831620     HCab    C    T        1      2        2 
  10 chr10_24831620     HPrz    C    T        1      2        2 
  10 chr10_24831620     ZBoe    C    T      0.5      1        2 
  10 chr10_24831620     ZGre    C    T        0      0        2 
  10 chr10_24831620     ZHar    C    T        0      0        2 
  10 chr10_24831620   Sample    C    T        0      0        2 
  10 chr10_24836776     AAsi    T    C        0      0        2 
  10 chr10_24836776     AKia    T    C        0      0        2 
  10 chr10_24836776     AOna    T    C        0      0        2 
  10 chr10_24836776     ASom    T    C        0      0        2 
  10 chr10_24836776     HCab    T    C        1      2        2 
  10 chr10_24836776     HPrz    T    C        1      2        2 
  10 chr10_24836776     ZBoe    T    C        0      0        2 
  10 chr10_24836776     ZGre    T    C        0      0        2 
  10 chr10_24836776     ZHar    T    C        0      0        2 
  10 chr10_24836776   Sample    T    C        0      0        2 
  10 chr10_24840733     AAsi    G    A        0      0        2 
  10 chr10_24840733     AKia    G    A        1      2        2 
  10 chr10_24840733     AOna    G    A        0      0        2 
  10 chr10_24840733     ASom    G    A        0      0        2 
  10 chr10_24840733     HCab    G    A        0      0        2 
  10 chr10_24840733     HPrz    G    A        0      0        2 
  10 chr10_24840733     ZBoe    G    A        0      0        2 
  10 chr10_24840733     ZGre    G    A        0      0        2 
  10 chr10_24840733     ZHar    G    A        0      0        2 
  10 chr10_24840733   Sample    G    A        0      0        2 
  10 chr10_24847281     AAsi    T    C        0      0        2 
  10 chr10_24847281     AKia    T    C        0      0        2 
  10 chr10_24847281     AOna    T    C        0      0        2 
  10 chr10_24847281     ASom    T    C        0      0        2 
  10 chr10_24847281     HCab    T    C        0      0        2 
  10 chr10_24847281     HPrz    T    C        0      0        2 
  10 chr10_24847281     ZBoe    T    C        0      0        2 
  10 chr10_24847281     ZGre    T    C        0      0        2 
  10 chr10_24847281     ZHar    T    C        1      2        2 
  10 chr10_24847281   Sample    T    C        0      0        2 
  10 chr10_24849821     AAsi    T    A        0      0        2 
  10 chr10_24849821     AKia    T    A        0      0        2 
  10 chr10_24849821     AOna    T    A        0      0        2 
  10 chr10_24849821     ASom    T    A        0      0        2 
  10 chr10_24849821     HCab    T    A        0      0        2 
  10 chr10_24849821     HPrz    T    A      0.5      1        2 
  10 chr10_24849821     ZBoe    T    A        0      0        2 
  10 chr10_24849821     ZGre    T    A        0      0        2 
  10 chr10_24849821     ZHar    T    A        0      0        2 
  10 chr10_24849821   Sample    T    A        0      0        2 
  10 chr10_24850067     AAsi    G    A        0      0        2 
  10 chr10_24850067     AKia    G    A        0      0        2 
  10 chr10_24850067     AOna    G    A        0      0        2 
  10 chr10_24850067     ASom    G    A        0      0        2 
  10 chr10_24850067     HCab    G    A        1      2        2 
  10 chr10_24850067     HPrz    G    A        1      2        2 
  10 chr10_24850067     ZBoe    G    A        0      0        2 
  10 chr10_24850067     ZGre    G    A        0      0        2 
  10 chr10_24850067     ZHar    G    A        0      0        2 
  10 chr10_24850067   Sample    G    A        0      0        2 
  10 chr10_24850213     AAsi    T    C        0      0        2 
  10 chr10_24850213     AKia    T    C        0      0        2 
  10 chr10_24850213     AOna    T    C        0      0        2 
  10 chr10_24850213     ASom    T    C        0      0        2 
  10 chr10_24850213     HCab    T    C        0      0        2 
  10 chr10_24850213     HPrz    T    C        0      0        2 
  10 chr10_24850213     ZBoe    T    C        0      0        2 
  10 chr10_24850213     ZGre    T    C        0      0        2 
  10 chr10_24850213     ZHar    T    C        1      2        2 
  10 chr10_24850213   Sample    T    C        0      0        2 
  10 chr10_24850462     AAsi    G    A        0      0        2 
  10 chr10_24850462     AKia    G    A        0      0        2 
  10 chr10_24850462     AOna    G    A        0      0        2 
  10 chr10_24850462     ASom    G    A        0      0        2 
  10 chr10_24850462     HCab    G    A        0      0        2 
  10 chr10_24850462     HPrz    G    A        0      0        2 
  10 chr10_24850462     ZBoe    G    A        1      2        2 
  10 chr10_24850462     ZGre    G    A        1      2        2 
  10 chr10_24850462     ZHar    G    A        1      2        2 
  10 chr10_24850462   Sample    G    A        0      0        2 
  10 chr10_24855954     AAsi    C    T        0      0        2 
  10 chr10_24855954     AKia    C    T        0      0        2 
  10 chr10_24855954     AOna    C    T        0      0        2 
  10 chr10_24855954     ASom    C    T        0      0        2 
  10 chr10_24855954     HCab    C    T        1      2        2 
  10 chr10_24855954     HPrz    C    T        1      2        2 
  10 chr10_24855954     ZBoe    C    T        0      0        2 
  10 chr10_24855954     ZGre    C    T        0      0        2 
  10 chr10_24855954     ZHar    C    T        0      0        2 
  10 chr10_24855954   Sample    C    T        0      0        2 
  10 chr10_24857300     AAsi    T    C        0      0        2 
  10 chr10_24857300     AKia    T    C        0      0        2 
  10 chr10_24857300     AOna    T    C        0      0        2 
  10 chr10_24857300     ASom    T    C        0      0        2 
  10 chr10_24857300     HCab    T    C        1      2        2 
  10 chr10_24857300     HPrz    T    C        1      2        2 
  10 chr10_24857300     ZBoe    T    C        0      0        2 
  10 chr10_24857300     ZGre    T    C        0      0        2 
  10 chr10_24857300     ZHar    T    C        0      0        2 
  10 chr10_24857300   Sample    T    C        0      0        2 
  10 chr10_24868518     AAsi    A    G        1      2        2 
  10 chr10_24868518     AKia    A    G        0      0        2 
  10 chr10_24868518     AOna    A    G        0      0        2 
  10 chr10_24868518     ASom    A    G        1      2        2 
  10 chr10_24868518     HCab    A    G        0      0        2 
  10 chr10_24868518     HPrz    A    G        0      0        2 
  10 chr10_24868518     ZBoe    A    G        0      0        2 
  10 chr10_24868518     ZGre    A    G        0      0        2 
  10 chr10_24868518     ZHar    A    G        0      0        2 
  10 chr10_24868518   Sample    A    G        1      2        2 
  10 chr10_24870163     AAsi    C    T        0      0        2 
  10 chr10_24870163     AKia    C    T      0.5      1        2 
  10 chr10_24870163     AOna    C    T        0      0        2 
  10 chr10_24870163     ASom    C    T        0      0        2 
  10 chr10_24870163     HCab    C    T        0      0        2 
  10 chr10_24870163     HPrz    C    T        0      0        2 
  10 chr10_24870163     ZBoe    C    T        0      0        2 
  10 chr10_24870163     ZGre    C    T        0      0        2 
  10 chr10_24870163     ZHar    C    T        0      0        2 
  10 chr10_24870163   Sample    C    T        0      0        2 
  10 chr10_24875556     AAsi    A    G        0      0        2 
  10 chr10_24875556     AKia    A    G        0      0        2 
  10 chr10_24875556     AOna    A    G        0      0        2 
  10 chr10_24875556     ASom    A    G        0      0        2 
  10 chr10_24875556     HCab    A    G        0      0        2 
  10 chr10_24875556     HPrz    A    G      0.5      1        2 
  10 chr10_24875556     ZBoe    A    G        0      0        2 
  10 chr10_24875556     ZGre    A    G        0      0        2 
  10 chr10_24875556     ZHar    A    G        0      0        2 
  10 chr10_24875556   Sample    A    G        0      0        2 
  10 chr10_24894086     AAsi    T    C        0      0        2 
  10 chr10_24894086     AKia    T    C        0      0        2 
  10 chr10_24894086     AOna    T    C        0      0        2 
  10 chr10_24894086     ASom    T    C        0      0        2 
  10 chr10_24894086     HCab    T    C        0      0        2 
  10 chr10_24894086     HPrz    T    C        0      0        2 
  10 chr10_24894086     ZBoe    T    C      0.5      1        2 
  10 chr10_24894086     ZGre    T    C        0      0        2 
  10 chr10_24894086     ZHar    T    C        0      0        2 
  10 chr10_24894086   Sample    T    C        0      0        2 
  10 chr10_24896631     AAsi    T    G        0      0        2 
  10 chr10_24896631     AKia    T    G        0      0        2 
  10 chr10_24896631     AOna    T    G        0      0        2 
  10 chr10_24896631     ASom    T    G        0      0        2 
  10 chr10_24896631     HCab    T    G        0      0        2 
  10 chr10_24896631     HPrz    T    G        0      0        2 
  10 chr10_24896631     ZBoe    T    G      0.5      1        2 
  10 chr10_24896631     ZGre    T    G        0      0        2 
  10 chr10_24896631     ZHar    T    G        0      0        2 
  10 chr10_24896631   Sample    T    G        0      0        2 
  10 chr10_24897702     AAsi    A    G        0      0        2 
  10 chr10_24897702     AKia    A    G        0      0        2 
  10 chr10_24897702     AOna    A    G        0      0        2 
  10 chr10_24897702     ASom    A    G        0      0        2 
  10 chr10_24897702     HCab    A    G        1      2        2 
  10 chr10_24897702     HPrz    A    G        1      2        2 
  10 chr10_24897702     ZBoe    A    G        0      0        2 
  10 chr10_24897702     ZGre    A    G        0      0        2 
  10 chr10_24897702     ZHar    A    G        0      0        2 
  10 chr10_24897702   Sample    A    G        0      0        2 
  10 chr10_24905375     AAsi    G    A        1      2        2 
  10 chr10_24905375     AKia    G    A        0      0        2 
  10 chr10_24905375     AOna    G    A        0      0        2 
  10 chr10_24905375     ASom    G    A        1      2        2 
  10 chr10_24905375     HCab    G    A        0      0        2 
  10 chr10_24905375     HPrz    G    A        0      0        2 
  10 chr10_24905375     ZBoe    G    A        0      0        2 
  10 chr10_24905375     ZGre    G    A        0      0        2 
  10 chr10_24905375     ZHar    G    A        0      0        2 
  10 chr10_24905375   Sample    G    A        1      2        2 
  10 chr10_24907479     AAsi    C    G      0.5      1        2 
  10 chr10_24907479     AKia    C    G        0      0        2 
  10 chr10_24907479     AOna    C    G      0.5      1        2 
  10 chr10_24907479     ASom    C    G        0      0        2 
  10 chr10_24907479     HCab    C    G        0      0        2 
  10 chr10_24907479     HPrz    C    G        0      0        2 
  10 chr10_24907479     ZBoe    C    G        0      0        2 
  10 chr10_24907479     ZGre    C    G        0      0        2 
  10 chr10_24907479     ZHar    C    G        0      0        2 
  10 chr10_24907479   Sample    C    G        0      0        2 
  10 chr10_24912990     AAsi    T    C        0      0        2 
  10 chr10_24912990     AKia    T    C        0      0        2 
  10 chr10_24912990     AOna    T    C        0      0        2 
  10 chr10_24912990     ASom    T    C        0      0        2 
  10 chr10_24912990     HCab    T    C        0      0        2 
  10 chr10_24912990     HPrz    T    C        0      0        2 
  10 chr10_24912990     ZBoe    T    C        0      0        2 
  10 chr10_24912990     ZGre    T    C        1      2        2 
  10 chr10_24912990     ZHar    T    C        0      0        2 
  10 chr10_24912990   Sample    T    C        0      0        2 
  10 chr10_24915086     AAsi    A    G        0      0        2 
  10 chr10_24915086     AKia    A    G        0      0        2 
  10 chr10_24915086     AOna    A    G        0      0        2 
  10 chr10_24915086     ASom    A    G        0      0        2 
  10 chr10_24915086     HCab    A    G      0.5      1        2 
  10 chr10_24915086     HPrz    A    G        0      0        2 
  10 chr10_24915086     ZBoe    A    G        0      0        2 
  10 chr10_24915086     ZGre    A    G        0      0        2 
  10 chr10_24915086     ZHar    A    G        0      0        2 
  10 chr10_24915086   Sample    A    G        0      0        2 
  10 chr10_24920120     AAsi    T    C        0      0        2 
  10 chr10_24920120     AKia    T    C        0      0        2 
  10 chr10_24920120     AOna    T    C        0      0        2 
  10 chr10_24920120     ASom    T    C        0      0        2 
  10 chr10_24920120     HCab    T    C      0.5      1        2 
  10 chr10_24920120     HPrz    T    C        0      0        2 
  10 chr10_24920120     ZBoe    T    C        0      0        2 
  10 chr10_24920120     ZGre    T    C        0      0        2 
  10 chr10_24920120     ZHar    T    C        0      0        2 
  10 chr10_24920120   Sample    T    C        0      0        2 
  10 chr10_24923629     AAsi    C    T        0      0        2 
  10 chr10_24923629     AKia    C    T        0      0        2 
  10 chr10_24923629     AOna    C    T        1      2        2 
  10 chr10_24923629     ASom    C    T        0      0        2 
  10 chr10_24923629     HCab    C    T        0      0        2 
  10 chr10_24923629     HPrz    C    T        0      0        2 
  10 chr10_24923629     ZBoe    C    T        0      0        2 
  10 chr10_24923629     ZGre    C    T        0      0        2 
  10 chr10_24923629     ZHar    C    T        0      0        2 
  10 chr10_24923629   Sample    C    T        0      0        2 
  10 chr10_24924384     AAsi    G    A        0      0        2 
  10 chr10_24924384     AKia    G    A        0      0        2 
  10 chr10_24924384     AOna    G    A        0      0        2 
  10 chr10_24924384     ASom    G    A        0      0        2 
  10 chr10_24924384     HCab    G    A        1      2        2 
  10 chr10_24924384     HPrz    G    A        1      2        2 
  10 chr10_24924384     ZBoe    G    A        0      0        2 
  10 chr10_24924384     ZGre    G    A        0      0        2 
  10 chr10_24924384     ZHar    G    A        0      0        2 
  10 chr10_24924384   Sample    G    A        0      0        2 
  10 chr10_24932149     AAsi    T    C        0      0        2 
  10 chr10_24932149     AKia    T    C        0      0        2 
  10 chr10_24932149     AOna    T    C        0      0        2 
  10 chr10_24932149     ASom    T    C        0      0        2 
  10 chr10_24932149     HCab    T    C        0      0        2 
  10 chr10_24932149     HPrz    T    C        0      0        2 
  10 chr10_24932149     ZBoe    T    C        0      0        2 
  10 chr10_24932149     ZGre    T    C        0      0        2 
  10 chr10_24932149     ZHar    T    C        1      2        2 
  10 chr10_24932149   Sample    T    C        0      0        2 
  10 chr10_24953850     AAsi    T    C        0      0        2 
  10 chr10_24953850     AKia    T    C        0      0        2 
  10 chr10_24953850     AOna    T    C        0      0        2 
  10 chr10_24953850     ASom    T    C        0      0        2 
  10 chr10_24953850     HCab    T    C      0.5      1        2 
  10 chr10_24953850     HPrz    T    C        0      0        2 
  10 chr10_24953850     ZBoe    T    C        0      0        2 
  10 chr10_24953850     ZGre    T    C        0      0        2 
  10 chr10_24953850     ZHar    T    C        0      0        2 
  10 chr10_24953850   Sample    T    C        0      0        2 
  10 chr10_24954487     AAsi    A    C        0      0        2 
  10 chr10_24954487     AKia    A    C        0      0        2 
  10 chr10_24954487     AOna    A    C        0      0        2 
  10 chr10_24954487     ASom    A    C        0      0        2 
  10 chr10_24954487     HCab    A    C        0      0        2 
  10 chr10_24954487     HPrz    A    C        0      0        2 
  10 chr10_24954487     ZBoe    A    C        0      0        2 
  10 chr10_24954487     ZGre    A    C        0      0        2 
  10 chr10_24954487     ZHar    A    C        1      2        2 
  10 chr10_24954487   Sample    A    C        0      0        2 
  10 chr10_24956311     AAsi    A    G        0      0        2 
  10 chr10_24956311     AKia    A    G        0      0        2 
  10 chr10_24956311     AOna    A    G        0      0        2 
  10 chr10_24956311     ASom    A    G        0      0        2 
  10 chr10_24956311     HCab    A    G        0      0        2 
  10 chr10_24956311     HPrz    A    G        0      0        2 
  10 chr10_24956311     ZBoe    A    G      0.5      1        2 
  10 chr10_24956311     ZGre    A    G        0      0        2 
  10 chr10_24956311     ZHar    A    G        0      0        2 
  10 chr10_24956311   Sample    A    G        0      0        2 
  10 chr10_24967806     AAsi    T    C        0      0        2 
  10 chr10_24967806     AKia    T    C        0      0        2 
  10 chr10_24967806     AOna    T    C      0.5      1        2 
  10 chr10_24967806     ASom    T    C        0      0        2 
  10 chr10_24967806     HCab    T    C        0      0        2 
  10 chr10_24967806     HPrz    T    C        0      0        2 
  10 chr10_24967806     ZBoe    T    C        0      0        2 
  10 chr10_24967806     ZGre    T    C        0      0        2 
  10 chr10_24967806     ZHar    T    C        0      0        2 
  10 chr10_24967806   Sample    T    C        0      0        2 
  10 chr10_24969479     AAsi    A    G      0.5      1        2 
  10 chr10_24969479     AKia    A    G        0      0        2 
  10 chr10_24969479     AOna    A    G        0      0        2 
  10 chr10_24969479     ASom    A    G        0      0        2 
  10 chr10_24969479     HCab    A    G        0      0        2 
  10 chr10_24969479     HPrz    A    G        0      0        2 
  10 chr10_24969479     ZBoe    A    G        0      0        2 
  10 chr10_24969479     ZGre    A    G        0      0        2 
  10 chr10_24969479     ZHar    A    G        0      0        2 
  10 chr10_24969479   Sample    A    G        0      0        2 
  10 chr10_24970057     AAsi    G    A        0      0        2 
  10 chr10_24970057     AKia    G    A        0      0        2 
  10 chr10_24970057     AOna    G    A        0      0        2 
  10 chr10_24970057     ASom    G    A        0      0        2 
  10 chr10_24970057     HCab    G    A        1      2        2 
  10 chr10_24970057     HPrz    G    A        1      2        2 
  10 chr10_24970057     ZBoe    G    A        0      0        2 
  10 chr10_24970057     ZGre    G    A        0      0        2 
  10 chr10_24970057     ZHar    G    A        0      0        2 
  10 chr10_24970057   Sample    G    A        0      0        2 
  10 chr10_24991993     AAsi    C    A        0      0        2 
  10 chr10_24991993     AKia    C    A        0      0        2 
  10 chr10_24991993     AOna    C    A        0      0        2 
  10 chr10_24991993     ASom    C    A        0      0        2 
  10 chr10_24991993     HCab    C    A        0      0        2 
  10 chr10_24991993     HPrz    C    A      0.5      1        2 
  10 chr10_24991993     ZBoe    C    A        0      0        2 
  10 chr10_24991993     ZGre    C    A        0      0        2 
  10 chr10_24991993     ZHar    C    A        0      0        2 
  10 chr10_24991993   Sample    C    A        0      0        2 
  10 chr10_24993581     AAsi    C    T        0      0        2 
  10 chr10_24993581     AKia    C    T        0      0        2 
  10 chr10_24993581     AOna    C    T        0      0        2 
  10 chr10_24993581     ASom    C    T        0      0        2 
  10 chr10_24993581     HCab    C    T        1      2        2 
  10 chr10_24993581     HPrz    C    T        1      2        2 
  10 chr10_24993581     ZBoe    C    T        0      0        2 
  10 chr10_24993581     ZGre    C    T        0      0        2 
  10 chr10_24993581     ZHar    C    T        0      0        2 
  10 chr10_24993581   Sample    C    T        0      0        2 
  10 chr10_24997963     AAsi    T    C        0      0        2 
  10 chr10_24997963     AKia    T    C        0      0        2 
  10 chr10_24997963     AOna    T    C        0      0        2 
  10 chr10_24997963     ASom    T    C        0      0        2 
  10 chr10_24997963     HCab    T    C        1      2        2 
  10 chr10_24997963     HPrz    T    C        1      2        2 
  10 chr10_24997963     ZBoe    T    C        0      0        2 
  10 chr10_24997963     ZGre    T    C        0      0        2 
  10 chr10_24997963     ZHar    T    C        0      0        2 
  10 chr10_24997963   Sample    T    C        0      0        2 
  10 chr10_25000657     AAsi    A    T        0      0        2 
  10 chr10_25000657     AKia    A    T        0      0        2 
  10 chr10_25000657     AOna    A    T      0.5      1        2 
  10 chr10_25000657     ASom    A    T        0      0        2 
  10 chr10_25000657     HCab    A    T        0      0        2 
  10 chr10_25000657     HPrz    A    T        0      0        2 
  10 chr10_25000657     ZBoe    A    T        0      0        2 
  10 chr10_25000657     ZGre    A    T        0      0        2 
  10 chr10_25000657     ZHar    A    T        0      0        2 
  10 chr10_25000657   Sample    A    T        0      0        2 
  10 chr10_25000989     AAsi    T    C        0      0        2 
  10 chr10_25000989     AKia    T    C        0      0        2 
  10 chr10_25000989     AOna    T    C      0.5      1        2 
  10 chr10_25000989     ASom    T    C        0      0        2 
  10 chr10_25000989     HCab    T    C        0      0        2 
  10 chr10_25000989     HPrz    T    C        0      0        2 
  10 chr10_25000989     ZBoe    T    C        0      0        2 
  10 chr10_25000989     ZGre    T    C        0      0        2 
  10 chr10_25000989     ZHar    T    C        0      0        2 
  10 chr10_25000989   Sample    T    C        0      0        2 
  10 chr10_25006794     AAsi    G    A        0      0        2 
  10 chr10_25006794     AKia    G    A        0      0        2 
  10 chr10_25006794     AOna    G    A        0      0        2 
  10 chr10_25006794     ASom    G    A        0      0        2 
  10 chr10_25006794     HCab    G    A        1      2        2 
  10 chr10_25006794     HPrz    G    A        1      2        2 
  10 chr10_25006794     ZBoe    G    A        0      0        2 
  10 chr10_25006794     ZGre    G    A        0      0        2 
  10 chr10_25006794     ZHar    G    A        0      0        2 
  10 chr10_25006794   Sample    G    A        0      0        2 
  10 chr10_25006938     AAsi    A    G        0      0        2 
  10 chr10_25006938     AKia    A    G        0      0        2 
  10 chr10_25006938     AOna    A    G        0      0        2 
  10 chr10_25006938     ASom    A    G        0      0        2 
  10 chr10_25006938     HCab    A    G        1      2        2 
  10 chr10_25006938     HPrz    A    G        1      2        2 
  10 chr10_25006938     ZBoe    A    G        0      0        2 
  10 chr10_25006938     ZGre    A    G        0      0        2 
  10 chr10_25006938     ZHar    A    G        0      0        2 
  10 chr10_25006938   Sample    A    G        0      0        2 
  10 chr10_25010729     AAsi    A    G        0      0        2 
  10 chr10_25010729     AKia    A    G        0      0        2 
  10 chr10_25010729     AOna    A    G        0      0        2 
  10 chr10_25010729     ASom    A    G        0      0        2 
  10 chr10_25010729     HCab    A    G        1      2        2 
  10 chr10_25010729     HPrz    A    G        1      2        2 
  10 chr10_25010729     ZBoe    A    G        0      0        2 
  10 chr10_25010729     ZGre    A    G        0      0        2 
  10 chr10_25010729     ZHar    A    G        0      0        2 
  10 chr10_25010729   Sample    A    G        0      0        2 
  10 chr10_25011466     AAsi    G    A        0      0        2 
  10 chr10_25011466     AKia    G    A        0      0        2 
  10 chr10_25011466     AOna    G    A        0      0        2 
  10 chr10_25011466     ASom    G    A        0      0        2 
  10 chr10_25011466     HCab    G    A        1      2        2 
  10 chr10_25011466     HPrz    G    A        1      2        2 
  10 chr10_25011466     ZBoe    G    A        0      0        2 
  10 chr10_25011466     ZGre    G    A        0      0        2 
  10 chr10_25011466     ZHar    G    A        0      0        2 
  10 chr10_25011466   Sample    G    A        0      0        2 
  10 chr10_25017855     AAsi    C    A        0      0        2 
  10 chr10_25017855     AKia    C    A        0      0        2 
  10 chr10_25017855     AOna    C    A        0      0        2 
  10 chr10_25017855     ASom    C    A        0      0        2 
  10 chr10_25017855     HCab    C    A        0      0        2 
  10 chr10_25017855     HPrz    C    A        0      0        2 
  10 chr10_25017855     ZBoe    C    A      0.5      1        2 
  10 chr10_25017855     ZGre    C    A        0      0        2 
  10 chr10_25017855     ZHar    C    A        0      0        2 
  10 chr10_25017855   Sample    C    A        0      0        2 
  10 chr10_25032379     AAsi    A    T        0      0        2 
  10 chr10_25032379     AKia    A    T        0      0        2 
  10 chr10_25032379     AOna    A    T        0      0        2 
  10 chr10_25032379     ASom    A    T        0      0        2 
  10 chr10_25032379     HCab    A    T        0      0        2 
  10 chr10_25032379     HPrz    A    T        0      0        2 
  10 chr10_25032379     ZBoe    A    T      0.5      1        2 
  10 chr10_25032379     ZGre    A    T        0      0        2 
  10 chr10_25032379     ZHar    A    T        0      0        2 
  10 chr10_25032379   Sample    A    T        0      0        2 
  10 chr10_25037751     AAsi    T    C        0      0        2 
  10 chr10_25037751     AKia    T    C        0      0        2 
  10 chr10_25037751     AOna    T    C        0      0        2 
  10 chr10_25037751     ASom    T    C        0      0        2 
  10 chr10_25037751     HCab    T    C        0      0        2 
  10 chr10_25037751     HPrz    T    C        0      0        2 
  10 chr10_25037751     ZBoe    T    C        0      0        2 
  10 chr10_25037751     ZGre    T    C        1      2        2 
  10 chr10_25037751     ZHar    T    C        0      0        2 
  10 chr10_25037751   Sample    T    C        0      0        2 
  10 chr10_25043955     AAsi    T    C        0      0        2 
  10 chr10_25043955     AKia    T    C        0      0        2 
  10 chr10_25043955     AOna    T    C        0      0        2 
  10 chr10_25043955     ASom    T    C        0      0        2 
  10 chr10_25043955     HCab    T    C        0      0        2 
  10 chr10_25043955     HPrz    T    C        0      0        2 
  10 chr10_25043955     ZBoe    T    C      0.5      1        2 
  10 chr10_25043955     ZGre    T    C        0      0        2 
  10 chr10_25043955     ZHar    T    C        0      0        2 
  10 chr10_25043955   Sample    T    C        0      0        2 
  10 chr10_25044813     AAsi    T    C        0      0        2 
  10 chr10_25044813     AKia    T    C      0.5      1        2 
  10 chr10_25044813     AOna    T    C      0.5      1        2 
  10 chr10_25044813     ASom    T    C        0      0        2 
  10 chr10_25044813     HCab    T    C        0      0        2 
  10 chr10_25044813     HPrz    T    C        0      0        2 
  10 chr10_25044813     ZBoe    T    C        0      0        2 
  10 chr10_25044813     ZGre    T    C        0      0        2 
  10 chr10_25044813     ZHar    T    C        0      0        2 
  10 chr10_25044813   Sample    T    C        0      0        2 
  10 chr10_25045186     AAsi    C    A        0      0        2 
  10 chr10_25045186     AKia    C    A        0      0        2 
  10 chr10_25045186     AOna    C    A        0      0        2 
  10 chr10_25045186     ASom    C    A        0      0        2 
  10 chr10_25045186     HCab    C    A        0      0        2 
  10 chr10_25045186     HPrz    C    A        0      0        2 
  10 chr10_25045186     ZBoe    C    A        0      0        2 
  10 chr10_25045186     ZGre    C    A        0      0        2 
  10 chr10_25045186     ZHar    C    A        1      2        2 
  10 chr10_25045186   Sample    C    A        0      0        2 
  10 chr10_25045860     AAsi    A    G        0      0        2 
  10 chr10_25045860     AKia    A    G        0      0        2 
  10 chr10_25045860     AOna    A    G        0      0        2 
  10 chr10_25045860     ASom    A    G        0      0        2 
  10 chr10_25045860     HCab    A    G        0      0        2 
  10 chr10_25045860     HPrz    A    G        0      0        2 
  10 chr10_25045860     ZBoe    A    G        0      0        2 
  10 chr10_25045860     ZGre    A    G        1      2        2 
  10 chr10_25045860     ZHar    A    G        0      0        2 
  10 chr10_25045860   Sample    A    G        0      0        2 
  10 chr10_25046031     AAsi    T    C        0      0        2 
  10 chr10_25046031     AKia    T    C        0      0        2 
  10 chr10_25046031     AOna    T    C        0      0        2 
  10 chr10_25046031     ASom    T    C        0      0        2 
  10 chr10_25046031     HCab    T    C        1      2        2 
  10 chr10_25046031     HPrz    T    C        1      2        2 
  10 chr10_25046031     ZBoe    T    C        0      0        2 
  10 chr10_25046031     ZGre    T    C        0      0        2 
  10 chr10_25046031     ZHar    T    C        0      0        2 
  10 chr10_25046031   Sample    T    C        0      0        2 
  10 chr10_25053541     AAsi    G    A        0      0        2 
  10 chr10_25053541     AKia    G    A        0      0        2 
  10 chr10_25053541     AOna    G    A        0      0        2 
  10 chr10_25053541     ASom    G    A        0      0        2 
  10 chr10_25053541     HCab    G    A        1      2        2 
  10 chr10_25053541     HPrz    G    A        1      2        2 
  10 chr10_25053541     ZBoe    G    A        0      0        2 
  10 chr10_25053541     ZGre    G    A        0      0        2 
  10 chr10_25053541     ZHar    G    A        0      0        2 
  10 chr10_25053541   Sample    G    A        0      0        2 
  10 chr10_25057297     AAsi    C    T        0      0        2 
  10 chr10_25057297     AKia    C    T        0      0        2 
  10 chr10_25057297     AOna    C    T        0      0        2 
  10 chr10_25057297     ASom    C    T        0      0        2 
  10 chr10_25057297     HCab    C    T        0      0        2 
  10 chr10_25057297     HPrz    C    T        0      0        2 
  10 chr10_25057297     ZBoe    C    T        0      0        2 
  10 chr10_25057297     ZGre    C    T        0      0        2 
  10 chr10_25057297     ZHar    C    T        1      2        2 
  10 chr10_25057297   Sample    C    T        0      0        2 
  10 chr10_25059206     AAsi    A    G        0      0        2 
  10 chr10_25059206     AKia    A    G        0      0        2 
  10 chr10_25059206     AOna    A    G        0      0        2 
  10 chr10_25059206     ASom    A    G        0      0        2 
  10 chr10_25059206     HCab    A    G        0      0        2 
  10 chr10_25059206     HPrz    A    G      0.5      1        2 
  10 chr10_25059206     ZBoe    A    G        0      0        2 
  10 chr10_25059206     ZGre    A    G        0      0        2 
  10 chr10_25059206     ZHar    A    G        0      0        2 
  10 chr10_25059206   Sample    A    G        0      0        2 
  10 chr10_25068192     AAsi    T    G        0      0        2 
  10 chr10_25068192     AKia    T    G        0      0        2 
  10 chr10_25068192     AOna    T    G        0      0        2 
  10 chr10_25068192     ASom    T    G        0      0        2 
  10 chr10_25068192     HCab    T    G        0      0        2 
  10 chr10_25068192     HPrz    T    G        0      0        2 
  10 chr10_25068192     ZBoe    T    G        0      0        2 
  10 chr10_25068192     ZGre    T    G        0      0        2 
  10 chr10_25068192     ZHar    T    G        1      2        2 
  10 chr10_25068192   Sample    T    G        0      0        2 
  10 chr10_25069340     AAsi    C    T        0      0        2 
  10 chr10_25069340     AKia    C    T        0      0        2 
  10 chr10_25069340     AOna    C    T      0.5      1        2 
  10 chr10_25069340     ASom    C    T        0      0        2 
  10 chr10_25069340     HCab    C    T        0      0        2 
  10 chr10_25069340     HPrz    C    T        0      0        2 
  10 chr10_25069340     ZBoe    C    T        0      0        2 
  10 chr10_25069340     ZGre    C    T        0      0        2 
  10 chr10_25069340     ZHar    C    T        0      0        2 
  10 chr10_25069340   Sample    C    T        0      0        2 
  10 chr10_25069732     AAsi    A    G        0      0        2 
  10 chr10_25069732     AKia    A    G        0      0        2 
  10 chr10_25069732     AOna    A    G        0      0        2 
  10 chr10_25069732     ASom    A    G        0      0        2 
  10 chr10_25069732     HCab    A    G        0      0        2 
  10 chr10_25069732     HPrz    A    G        0      0        2 
  10 chr10_25069732     ZBoe    A    G      0.5      1        2 
  10 chr10_25069732     ZGre    A    G        0      0        2 
  10 chr10_25069732     ZHar    A    G        0      0        2 
  10 chr10_25069732   Sample    A    G        0      0        2 
  10 chr10_25072771     AAsi    A    G        0      0        2 
  10 chr10_25072771     AKia    A    G        1      2        2 
  10 chr10_25072771     AOna    A    G        0      0        2 
  10 chr10_25072771     ASom    A    G        0      0        2 
  10 chr10_25072771     HCab    A    G        0      0        2 
  10 chr10_25072771     HPrz    A    G        0      0        2 
  10 chr10_25072771     ZBoe    A    G        0      0        2 
  10 chr10_25072771     ZGre    A    G        0      0        2 
  10 chr10_25072771     ZHar    A    G        0      0        2 
  10 chr10_25072771   Sample    A    G        0      0        2 
  10 chr10_25074151     AAsi    C    A        0      0        2 
  10 chr10_25074151     AKia    C    A        0      0        2 
  10 chr10_25074151     AOna    C    A        0      0        2 
  10 chr10_25074151     ASom    C    A        0      0        2 
  10 chr10_25074151     HCab    C    A        0      0        2 
  10 chr10_25074151     HPrz    C    A        0      0        2 
  10 chr10_25074151     ZBoe    C    A        0      0        2 
  10 chr10_25074151     ZGre    C    A        0      0        2 
  10 chr10_25074151     ZHar    C    A        1      2        2 
  10 chr10_25074151   Sample    C    A        0      0        2 
  10 chr10_25076411     AAsi    A    G        0      0        2 
  10 chr10_25076411     AKia    A    G        0      0        2 
  10 chr10_25076411     AOna    A    G        0      0        2 
  10 chr10_25076411     ASom    A    G        0      0        2 
  10 chr10_25076411     HCab    A    G        0      0        2 
  10 chr10_25076411     HPrz    A    G        0      0        2 
  10 chr10_25076411     ZBoe    A    G      0.5      1        2 
  10 chr10_25076411     ZGre    A    G        0      0        2 
  10 chr10_25076411     ZHar    A    G        0      0        2 
  10 chr10_25076411   Sample    A    G        0      0        2 
  10 chr10_25077499     AAsi    T    C        0      0        2 
  10 chr10_25077499     AKia    T    C        0      0        2 
  10 chr10_25077499     AOna    T    C        0      0        2 
  10 chr10_25077499     ASom    T    C        0      0        2 
  10 chr10_25077499     HCab    T    C        1      2        2 
  10 chr10_25077499     HPrz    T    C        1      2        2 
  10 chr10_25077499     ZBoe    T    C        0      0        2 
  10 chr10_25077499     ZGre    T    C        0      0        2 
  10 chr10_25077499     ZHar    T    C        0      0        2 
  10 chr10_25077499   Sample    T    C        0      0        2 
  10 chr10_25090278     AAsi    C    T      0.5      1        2 
  10 chr10_25090278     AKia    C    T        0      0        2 
  10 chr10_25090278     AOna    C    T        0      0        2 
  10 chr10_25090278     ASom    C    T        0      0        2 
  10 chr10_25090278     HCab    C    T        0      0        2 
  10 chr10_25090278     HPrz    C    T        0      0        2 
  10 chr10_25090278     ZBoe    C    T        0      0        2 
  10 chr10_25090278     ZGre    C    T        0      0        2 
  10 chr10_25090278     ZHar    C    T        0      0        2 
  10 chr10_25090278   Sample    C    T        0      0        2 
  10 chr10_25097348     AAsi    G    C        0      0        2 
  10 chr10_25097348     AKia    G    C        0      0        2 
  10 chr10_25097348     AOna    G    C        0      0        2 
  10 chr10_25097348     ASom    G    C        0      0        2 
  10 chr10_25097348     HCab    G    C        0      0        2 
  10 chr10_25097348     HPrz    G    C        0      0        2 
  10 chr10_25097348     ZBoe    G    C        0      0        2 
  10 chr10_25097348     ZGre    G    C        1      2        2 
  10 chr10_25097348     ZHar    G    C        0      0        2 
  10 chr10_25097348   Sample    G    C        0      0        2 
  10 chr10_25097900     AAsi    T    C        1      2        2 
  10 chr10_25097900     AKia    T    C        0      0        2 
  10 chr10_25097900     AOna    T    C        0      0        2 
  10 chr10_25097900     ASom    T    C        0      0        2 
  10 chr10_25097900     HCab    T    C        0      0        2 
  10 chr10_25097900     HPrz    T    C        0      0        2 
  10 chr10_25097900     ZBoe    T    C        0      0        2 
  10 chr10_25097900     ZGre    T    C        0      0        2 
  10 chr10_25097900     ZHar    T    C        0      0        2 
  10 chr10_25097900   Sample    T    C        1      2        2 
  10 chr10_25099134     AAsi    A    G        0      0        2 
  10 chr10_25099134     AKia    A    G        0      0        2 
  10 chr10_25099134     AOna    A    G        0      0        2 
  10 chr10_25099134     ASom    A    G        0      0        2 
  10 chr10_25099134     HCab    A    G        1      2        2 
  10 chr10_25099134     HPrz    A    G        1      2        2 
  10 chr10_25099134     ZBoe    A    G        0      0        2 
  10 chr10_25099134     ZGre    A    G        0      0        2 
  10 chr10_25099134     ZHar    A    G        0      0        2 
  10 chr10_25099134   Sample    A    G        0      0        2 
  10 chr10_25099750     AAsi    C    T        0      0        2 
  10 chr10_25099750     AKia    C    T        0      0        2 
  10 chr10_25099750     AOna    C    T        0      0        2 
  10 chr10_25099750     ASom    C    T        0      0        2 
  10 chr10_25099750     HCab    C    T        1      2        2 
  10 chr10_25099750     HPrz    C    T        1      2        2 
  10 chr10_25099750     ZBoe    C    T        0      0        2 
  10 chr10_25099750     ZGre    C    T        0      0        2 
  10 chr10_25099750     ZHar    C    T        0      0        2 
  10 chr10_25099750   Sample    C    T        0      0        2 
  10 chr10_25114311     AAsi    C    T        0      0        2 
  10 chr10_25114311     AKia    C    T        0      0        2 
  10 chr10_25114311     AOna    C    T        0      0        2 
  10 chr10_25114311     ASom    C    T        0      0        2 
  10 chr10_25114311     HCab    C    T        1      2        2 
  10 chr10_25114311     HPrz    C    T        1      2        2 
  10 chr10_25114311     ZBoe    C    T        0      0        2 
  10 chr10_25114311     ZGre    C    T        0      0        2 
  10 chr10_25114311     ZHar    C    T        0      0        2 
  10 chr10_25114311   Sample    C    T        0      0        2 
  10 chr10_25117840     AAsi    C    T        0      0        2 
  10 chr10_25117840     AKia    C    T        0      0        2 
  10 chr10_25117840     AOna    C    T        1      2        2 
  10 chr10_25117840     ASom    C    T        0      0        2 
  10 chr10_25117840     HCab    C    T        0      0        2 
  10 chr10_25117840     HPrz    C    T        0      0        2 
  10 chr10_25117840     ZBoe    C    T        0      0        2 
  10 chr10_25117840     ZGre    C    T        0      0        2 
  10 chr10_25117840     ZHar    C    T        0      0        2 
  10 chr10_25117840   Sample    C    T        0      0        2 
  10 chr10_25124256     AAsi    T    G        0      0        2 
  10 chr10_25124256     AKia    T    G        0      0        2 
  10 chr10_25124256     AOna    T    G        1      2        2 
  10 chr10_25124256     ASom    T    G        0      0        2 
  10 chr10_25124256     HCab    T    G        0      0        2 
  10 chr10_25124256     HPrz    T    G        0      0        2 
  10 chr10_25124256     ZBoe    T    G        0      0        2 
  10 chr10_25124256     ZGre    T    G        0      0        2 
  10 chr10_25124256     ZHar    T    G        0      0        2 
  10 chr10_25124256   Sample    T    G        0      0        2 
  10 chr10_25124527     AAsi    G    C        0      0        2 
  10 chr10_25124527     AKia    G    C        0      0        2 
  10 chr10_25124527     AOna    G    C        0      0        2 
  10 chr10_25124527     ASom    G    C        0      0        2 
  10 chr10_25124527     HCab    G    C        1      2        2 
  10 chr10_25124527     HPrz    G    C        1      2        2 
  10 chr10_25124527     ZBoe    G    C        0      0        2 
  10 chr10_25124527     ZGre    G    C        0      0        2 
  10 chr10_25124527     ZHar    G    C        0      0        2 
  10 chr10_25124527   Sample    G    C        0      0        2 
  10 chr10_25127555     AAsi    T    A        0      0        2 
  10 chr10_25127555     AKia    T    A        0      0        2 
  10 chr10_25127555     AOna    T    A        0      0        2 
  10 chr10_25127555     ASom    T    A        0      0        2 
  10 chr10_25127555     HCab    T    A        0      0        2 
  10 chr10_25127555     HPrz    T    A        0      0        2 
  10 chr10_25127555     ZBoe    T    A        0      0        2 
  10 chr10_25127555     ZGre    T    A        0      0        2 
  10 chr10_25127555     ZHar    T    A        1      2        2 
  10 chr10_25127555   Sample    T    A        0      0        2 
  10 chr10_25128320     AAsi    T    C        0      0        2 
  10 chr10_25128320     AKia    T    C        1      2        2 
  10 chr10_25128320     AOna    T    C        0      0        2 
  10 chr10_25128320     ASom    T    C        0      0        2 
  10 chr10_25128320     HCab    T    C        0      0        2 
  10 chr10_25128320     HPrz    T    C        0      0        2 
  10 chr10_25128320     ZBoe    T    C        0      0        2 
  10 chr10_25128320     ZGre    T    C        0      0        2 
  10 chr10_25128320     ZHar    T    C        0      0        2 
  10 chr10_25128320   Sample    T    C        0      0        2 
  10 chr10_25132737     AAsi    G    A        0      0        2 
  10 chr10_25132737     AKia    G    A        0      0        2 
  10 chr10_25132737     AOna    G    A        0      0        2 
  10 chr10_25132737     ASom    G    A        0      0        2 
  10 chr10_25132737     HCab    G    A        1      2        2 
  10 chr10_25132737     HPrz    G    A        1      2        2 
  10 chr10_25132737     ZBoe    G    A        0      0        2 
  10 chr10_25132737     ZGre    G    A        0      0        2 
  10 chr10_25132737     ZHar    G    A        0      0        2 
  10 chr10_25132737   Sample    G    A        0      0        2 
  10 chr10_25132798     AAsi    A    G        0      0        2 
  10 chr10_25132798     AKia    A    G        0      0        2 
  10 chr10_25132798     AOna    A    G        0      0        2 
  10 chr10_25132798     ASom    A    G        0      0        2 
  10 chr10_25132798     HCab    A    G        1      2        2 
  10 chr10_25132798     HPrz    A    G        1      2        2 
  10 chr10_25132798     ZBoe    A    G        0      0        2 
  10 chr10_25132798     ZGre    A    G        0      0        2 
  10 chr10_25132798     ZHar    A    G        0      0        2 
  10 chr10_25132798   Sample    A    G        0      0        2 
  10 chr10_25139178     AAsi    C    T        0      0        2 
  10 chr10_25139178     AKia    C    T        0      0        2 
  10 chr10_25139178     AOna    C    T        0      0        2 
  10 chr10_25139178     ASom    C    T        0      0        2 
  10 chr10_25139178     HCab    C    T        0      0        2 
  10 chr10_25139178     HPrz    C    T        0      0        2 
  10 chr10_25139178     ZBoe    C    T        0      0        2 
  10 chr10_25139178     ZGre    C    T        0      0        2 
  10 chr10_25139178     ZHar    C    T        1      2        2 
  10 chr10_25139178   Sample    C    T        0      0        2 
  10 chr10_25140405     AAsi    A    T        0      0        2 
  10 chr10_25140405     AKia    A    T        0      0        2 
  10 chr10_25140405     AOna    A    T        1      2        2 
  10 chr10_25140405     ASom    A    T        0      0        2 
  10 chr10_25140405     HCab    A    T        0      0        2 
  10 chr10_25140405     HPrz    A    T        0      0        2 
  10 chr10_25140405     ZBoe    A    T        0      0        2 
  10 chr10_25140405     ZGre    A    T        0      0        2 
  10 chr10_25140405     ZHar    A    T        0      0        2 
  10 chr10_25140405   Sample    A    T        0      0        2 
  10 chr10_25142412     AAsi    A    G        1      2        2 
  10 chr10_25142412     AKia    A    G        0      0        2 
  10 chr10_25142412     AOna    A    G        0      0        2 
  10 chr10_25142412     ASom    A    G        1      2        2 
  10 chr10_25142412     HCab    A    G        0      0        2 
  10 chr10_25142412     HPrz    A    G        0      0        2 
  10 chr10_25142412     ZBoe    A    G        0      0        2 
  10 chr10_25142412     ZGre    A    G        0      0        2 
  10 chr10_25142412     ZHar    A    G        0      0        2 
  10 chr10_25142412   Sample    A    G        1      2        2 
  10 chr10_25143785     AAsi    G    A        0      0        2 
  10 chr10_25143785     AKia    G    A        0      0        2 
  10 chr10_25143785     AOna    G    A        0      0        2 
  10 chr10_25143785     ASom    G    A        0      0        2 
  10 chr10_25143785     HCab    G    A        0      0        2 
  10 chr10_25143785     HPrz    G    A      0.5      1        2 
  10 chr10_25143785     ZBoe    G    A        0      0        2 
  10 chr10_25143785     ZGre    G    A        0      0        2 
  10 chr10_25143785     ZHar    G    A        0      0        2 
  10 chr10_25143785   Sample    G    A        0      0        2 
  10 chr10_25148615     AAsi    C    T        0      0        2 
  10 chr10_25148615     AKia    C    T        0      0        2 
  10 chr10_25148615     AOna    C    T        0      0        2 
  10 chr10_25148615     ASom    C    T        0      0        2 
  10 chr10_25148615     HCab    C    T        0      0        2 
  10 chr10_25148615     HPrz    C    T        0      0        2 
  10 chr10_25148615     ZBoe    C    T        0      0        2 
  10 chr10_25148615     ZGre    C    T        0      0        2 
  10 chr10_25148615     ZHar    C    T        1      2        2 
  10 chr10_25148615   Sample    C    T        0      0        2 
  10 chr10_25150323     AAsi    G    A        0      0        2 
  10 chr10_25150323     AKia    G    A        0      0        2 
  10 chr10_25150323     AOna    G    A        0      0        2 
  10 chr10_25150323     ASom    G    A        0      0        2 
  10 chr10_25150323     HCab    G    A        0      0        2 
  10 chr10_25150323     HPrz    G    A        0      0        2 
  10 chr10_25150323     ZBoe    G    A      0.5      1        2 
  10 chr10_25150323     ZGre    G    A        0      0        2 
  10 chr10_25150323     ZHar    G    A        0      0        2 
  10 chr10_25150323   Sample    G    A        0      0        2 
  10 chr10_25151868     AAsi    T    C        0      0        2 
  10 chr10_25151868     AKia    T    C        0      0        2 
  10 chr10_25151868     AOna    T    C        0      0        2 
  10 chr10_25151868     ASom    T    C        0      0        2 
  10 chr10_25151868     HCab    T    C      0.5      1        2 
  10 chr10_25151868     HPrz    T    C        0      0        2 
  10 chr10_25151868     ZBoe    T    C        0      0        2 
  10 chr10_25151868     ZGre    T    C        0      0        2 
  10 chr10_25151868     ZHar    T    C        0      0        2 
  10 chr10_25151868   Sample    T    C        0      0        2 
  10 chr10_25153329     AAsi    T    C        0      0        2 
  10 chr10_25153329     AKia    T    C        0      0        2 
  10 chr10_25153329     AOna    T    C        0      0        2 
  10 chr10_25153329     ASom    T    C        0      0        2 
  10 chr10_25153329     HCab    T    C        0      0        2 
  10 chr10_25153329     HPrz    T    C        0      0        2 
  10 chr10_25153329     ZBoe    T    C        0      0        2 
  10 chr10_25153329     ZGre    T    C        1      2        2 
  10 chr10_25153329     ZHar    T    C        0      0        2 
  10 chr10_25153329   Sample    T    C        0      0        2 
  10 chr10_25153596     AAsi    A    C        0      0        2 
  10 chr10_25153596     AKia    A    C        0      0        2 
  10 chr10_25153596     AOna    A    C        0      0        2 
  10 chr10_25153596     ASom    A    C        0      0        2 
  10 chr10_25153596     HCab    A    C        1      2        2 
  10 chr10_25153596     HPrz    A    C        1      2        2 
  10 chr10_25153596     ZBoe    A    C        0      0        2 
  10 chr10_25153596     ZGre    A    C        0      0        2 
  10 chr10_25153596     ZHar    A    C        0      0        2 
  10 chr10_25153596   Sample    A    C        0      0        2 
  10 chr10_25156777     AAsi    G    A        0      0        2 
  10 chr10_25156777     AKia    G    A        0      0        2 
  10 chr10_25156777     AOna    G    A        0      0        2 
  10 chr10_25156777     ASom    G    A        0      0        2 
  10 chr10_25156777     HCab    G    A        1      2        2 
  10 chr10_25156777     HPrz    G    A        1      2        2 
  10 chr10_25156777     ZBoe    G    A        0      0        2 
  10 chr10_25156777     ZGre    G    A        0      0        2 
  10 chr10_25156777     ZHar    G    A        0      0        2 
  10 chr10_25156777   Sample    G    A        0      0        2 
  10 chr10_25157158     AAsi    A    G        0      0        2 
  10 chr10_25157158     AKia    A    G        1      2        2 
  10 chr10_25157158     AOna    A    G        1      2        2 
  10 chr10_25157158     ASom    A    G        0      0        2 
  10 chr10_25157158     HCab    A    G        0      0        2 
  10 chr10_25157158     HPrz    A    G        0      0        2 
  10 chr10_25157158     ZBoe    A    G        0      0        2 
  10 chr10_25157158     ZGre    A    G        0      0        2 
  10 chr10_25157158     ZHar    A    G        0      0        2 
  10 chr10_25157158   Sample    A    G        0      0        2 
  10 chr10_25159779     AAsi    T    C        0      0        2 
  10 chr10_25159779     AKia    T    C        0      0        2 
  10 chr10_25159779     AOna    T    C        0      0        2 
  10 chr10_25159779     ASom    T    C        0      0        2 
  10 chr10_25159779     HCab    T    C        1      2        2 
  10 chr10_25159779     HPrz    T    C        1      2        2 
  10 chr10_25159779     ZBoe    T    C        0      0        2 
  10 chr10_25159779     ZGre    T    C        0      0        2 
  10 chr10_25159779     ZHar    T    C        0      0        2 
  10 chr10_25159779   Sample    T    C        0      0        2 
  10 chr10_25161725     AAsi    T    G        0      0        2 
  10 chr10_25161725     AKia    T    G        0      0        2 
  10 chr10_25161725     AOna    T    G        0      0        2 
  10 chr10_25161725     ASom    T    G        0      0        2 
  10 chr10_25161725     HCab    T    G        0      0        2 
  10 chr10_25161725     HPrz    T    G        0      0        2 
  10 chr10_25161725     ZBoe    T    G        0      0        2 
  10 chr10_25161725     ZGre    T    G        0      0        2 
  10 chr10_25161725     ZHar    T    G        1      2        2 
  10 chr10_25161725   Sample    T    G        0      0        2 
  10 chr10_25163641     AAsi    T    G        0      0        2 
  10 chr10_25163641     AKia    T    G        0      0        2 
  10 chr10_25163641     AOna    T    G        0      0        2 
  10 chr10_25163641     ASom    T    G        0      0        2 
  10 chr10_25163641     HCab    T    G        0      0        2 
  10 chr10_25163641     HPrz    T    G        0      0        2 
  10 chr10_25163641     ZBoe    T    G        0      0        2 
  10 chr10_25163641     ZGre    T    G        0      0        2 
  10 chr10_25163641     ZHar    T    G        1      2        2 
  10 chr10_25163641   Sample    T    G        0      0        2 
  10 chr10_25163852     AAsi    C    T        0      0        2 
  10 chr10_25163852     AKia    C    T        0      0        2 
  10 chr10_25163852     AOna    C    T        0      0        2 
  10 chr10_25163852     ASom    C    T        0      0        2 
  10 chr10_25163852     HCab    C    T        1      2        2 
  10 chr10_25163852     HPrz    C    T        1      2        2 
  10 chr10_25163852     ZBoe    C    T        0      0        2 
  10 chr10_25163852     ZGre    C    T        0      0        2 
  10 chr10_25163852     ZHar    C    T        0      0        2 
  10 chr10_25163852   Sample    C    T        0      0        2 
  10 chr10_25167319     AAsi    A    G        0      0        2 
  10 chr10_25167319     AKia    A    G        0      0        2 
  10 chr10_25167319     AOna    A    G        1      2        2 
  10 chr10_25167319     ASom    A    G        0      0        2 
  10 chr10_25167319     HCab    A    G        0      0        2 
  10 chr10_25167319     HPrz    A    G        0      0        2 
  10 chr10_25167319     ZBoe    A    G        0      0        2 
  10 chr10_25167319     ZGre    A    G        0      0        2 
  10 chr10_25167319     ZHar    A    G        0      0        2 
  10 chr10_25167319   Sample    A    G        0      0        2 
  10 chr10_25207415     AAsi    T    C        0      0        2 
  10 chr10_25207415     AKia    T    C        0      0        2 
  10 chr10_25207415     AOna    T    C        0      0        2 
  10 chr10_25207415     ASom    T    C        0      0        2 
  10 chr10_25207415     HCab    T    C        0      0        2 
  10 chr10_25207415     HPrz    T    C        0      0        2 
  10 chr10_25207415     ZBoe    T    C      0.5      1        2 
  10 chr10_25207415     ZGre    T    C        0      0        2 
  10 chr10_25207415     ZHar    T    C        0      0        2 
  10 chr10_25207415   Sample    T    C        0      0        2 
  10 chr10_25232205     AAsi    G    T        0      0        2 
  10 chr10_25232205     AKia    G    T        0      0        2 
  10 chr10_25232205     AOna    G    T        0      0        2 
  10 chr10_25232205     ASom    G    T        0      0        2 
  10 chr10_25232205     HCab    G    T        0      0        2 
  10 chr10_25232205     HPrz    G    T        0      0        2 
  10 chr10_25232205     ZBoe    G    T        0      0        2 
  10 chr10_25232205     ZGre    G    T      0.5      1        2 
  10 chr10_25232205     ZHar    G    T        0      0        2 
  10 chr10_25232205   Sample    G    T        0      0        2 
  10 chr10_25232918     AAsi    A    T        0      0        2 
  10 chr10_25232918     AKia    A    T        0      0        2 
  10 chr10_25232918     AOna    A    T        0      0        2 
  10 chr10_25232918     ASom    A    T        0      0        2 
  10 chr10_25232918     HCab    A    T        0      0        2 
  10 chr10_25232918     HPrz    A    T        0      0        2 
  10 chr10_25232918     ZBoe    A    T        0      0        2 
  10 chr10_25232918     ZGre    A    T        1      2        2 
  10 chr10_25232918     ZHar    A    T        0      0        2 
  10 chr10_25232918   Sample    A    T        0      0        2 
  10 chr10_25236558     AAsi    A    G        0      0        2 
  10 chr10_25236558     AKia    A    G        0      0        2 
  10 chr10_25236558     AOna    A    G        0      0        2 
  10 chr10_25236558     ASom    A    G        0      0        2 
  10 chr10_25236558     HCab    A    G        0      0        2 
  10 chr10_25236558     HPrz    A    G        0      0        2 
  10 chr10_25236558     ZBoe    A    G      0.5      1        2 
  10 chr10_25236558     ZGre    A    G        1      2        2 
  10 chr10_25236558     ZHar    A    G        1      2        2 
  10 chr10_25236558   Sample    A    G        0      0        2 
  10 chr10_25240632     AAsi    T    C        0      0        2 
  10 chr10_25240632     AKia    T    C        0      0        2 
  10 chr10_25240632     AOna    T    C        0      0        2 
  10 chr10_25240632     ASom    T    C        0      0        2 
  10 chr10_25240632     HCab    T    C        0      0        2 
  10 chr10_25240632     HPrz    T    C        0      0        2 
  10 chr10_25240632     ZBoe    T    C        0      0        2 
  10 chr10_25240632     ZGre    T    C      0.5      1        2 
  10 chr10_25240632     ZHar    T    C        0      0        2 
  10 chr10_25240632   Sample    T    C        0      0        2 
  10 chr10_25247430     AAsi    C    G        0      0        2 
  10 chr10_25247430     AKia    C    G        0      0        2 
  10 chr10_25247430     AOna    C    G        0      0        2 
  10 chr10_25247430     ASom    C    G        0      0        2 
  10 chr10_25247430     HCab    C    G        0      0        2 
  10 chr10_25247430     HPrz    C    G        0      0        2 
  10 chr10_25247430     ZBoe    C    G        0      0        2 
  10 chr10_25247430     ZGre    C    G      0.5      1        2 
  10 chr10_25247430     ZHar    C    G        0      0        2 
  10 chr10_25247430   Sample    C    G        0      0        2 
  10 chr10_25256449     AAsi    T    C        0      0        2 
  10 chr10_25256449     AKia    T    C        0      0        2 
  10 chr10_25256449     AOna    T    C        0      0        2 
  10 chr10_25256449     ASom    T    C        0      0        2 
  10 chr10_25256449     HCab    T    C        0      0        2 
  10 chr10_25256449     HPrz    T    C        0      0        2 
  10 chr10_25256449     ZBoe    T    C      0.5      1        2 
  10 chr10_25256449     ZGre    T    C        0      0        2 
  10 chr10_25256449     ZHar    T    C        0      0        2 
  10 chr10_25256449   Sample    T    C        0      0        2 
  10 chr10_25261788     AAsi    G    A        0      0        2 
  10 chr10_25261788     AKia    G    A        1      2        2 
  10 chr10_25261788     AOna    G    A        0      0        2 
  10 chr10_25261788     ASom    G    A        0      0        2 
  10 chr10_25261788     HCab    G    A        0      0        2 
  10 chr10_25261788     HPrz    G    A        0      0        2 
  10 chr10_25261788     ZBoe    G    A        0      0        2 
  10 chr10_25261788     ZGre    G    A        0      0        2 
  10 chr10_25261788     ZHar    G    A        0      0        2 
  10 chr10_25261788   Sample    G    A        0      0        2 
  10 chr10_25262546     AAsi    T    C        0      0        2 
  10 chr10_25262546     AKia    T    C        0      0        2 
  10 chr10_25262546     AOna    T    C        0      0        2 
  10 chr10_25262546     ASom    T    C        0      0        2 
  10 chr10_25262546     HCab    T    C        0      0        2 
  10 chr10_25262546     HPrz    T    C        0      0        2 
  10 chr10_25262546     ZBoe    T    C      0.5      1        2 
  10 chr10_25262546     ZGre    T    C        0      0        2 
  10 chr10_25262546     ZHar    T    C        0      0        2 
  10 chr10_25262546   Sample    T    C        0      0        2 
  10 chr10_25276652     AAsi    T    A        0      0        2 
  10 chr10_25276652     AKia    T    A        0      0        2 
  10 chr10_25276652     AOna    T    A        0      0        2 
  10 chr10_25276652     ASom    T    A        0      0        2 
  10 chr10_25276652     HCab    T    A        1      2        2 
  10 chr10_25276652     HPrz    T    A        1      2        2 
  10 chr10_25276652     ZBoe    T    A        0      0        2 
  10 chr10_25276652     ZGre    T    A        0      0        2 
  10 chr10_25276652     ZHar    T    A        0      0        2 
  10 chr10_25276652   Sample    T    A        0      0        2 
  10 chr10_25281865     AAsi    A    G        0      0        2 
  10 chr10_25281865     AKia    A    G        0      0        2 
  10 chr10_25281865     AOna    A    G        0      0        2 
  10 chr10_25281865     ASom    A    G        0      0        2 
  10 chr10_25281865     HCab    A    G        0      0        2 
  10 chr10_25281865     HPrz    A    G        0      0        2 
  10 chr10_25281865     ZBoe    A    G        0      0        2 
  10 chr10_25281865     ZGre    A    G        1      2        2 
  10 chr10_25281865     ZHar    A    G        0      0        2 
  10 chr10_25281865   Sample    A    G        0      0        2 
  10 chr10_25283871     AAsi    A    G        0      0        2 
  10 chr10_25283871     AKia    A    G        0      0        2 
  10 chr10_25283871     AOna    A    G        0      0        2 
  10 chr10_25283871     ASom    A    G        0      0        2 
  10 chr10_25283871     HCab    A    G        0      0        2 
  10 chr10_25283871     HPrz    A    G        0      0        2 
  10 chr10_25283871     ZBoe    A    G        0      0        2 
  10 chr10_25283871     ZGre    A    G        0      0        2 
  10 chr10_25283871     ZHar    A    G      0.5      1        2 
  10 chr10_25283871   Sample    A    G        0      0        2 
  10 chr10_25285315     AAsi    T    C        0      0        2 
  10 chr10_25285315     AKia    T    C        0      0        2 
  10 chr10_25285315     AOna    T    C        0      0        2 
  10 chr10_25285315     ASom    T    C        0      0        2 
  10 chr10_25285315     HCab    T    C        1      2        2 
  10 chr10_25285315     HPrz    T    C        1      2        2 
  10 chr10_25285315     ZBoe    T    C        0      0        2 
  10 chr10_25285315     ZGre    T    C        0      0        2 
  10 chr10_25285315     ZHar    T    C        0      0        2 
  10 chr10_25285315   Sample    T    C        0      0        2 
  10 chr10_25286320     AAsi    G    A      0.5      1        2 
  10 chr10_25286320     AKia    G    A        0      0        2 
  10 chr10_25286320     AOna    G    A        0      0        2 
  10 chr10_25286320     ASom    G    A        0      0        2 
  10 chr10_25286320     HCab    G    A        0      0        2 
  10 chr10_25286320     HPrz    G    A        0      0        2 
  10 chr10_25286320     ZBoe    G    A        0      0        2 
  10 chr10_25286320     ZGre    G    A        0      0        2 
  10 chr10_25286320     ZHar    G    A        0      0        2 
  10 chr10_25286320   Sample    G    A        1      2        2 
  10 chr10_25291488     AAsi    C    G        0      0        2 
  10 chr10_25291488     AKia    C    G        0      0        2 
  10 chr10_25291488     AOna    C    G        0      0        2 
  10 chr10_25291488     ASom    C    G        1      2        2 
  10 chr10_25291488     HCab    C    G        0      0        2 
  10 chr10_25291488     HPrz    C    G        0      0        2 
  10 chr10_25291488     ZBoe    C    G        0      0        2 
  10 chr10_25291488     ZGre    C    G        0      0        2 
  10 chr10_25291488     ZHar    C    G        0      0        2 
  10 chr10_25291488   Sample    C    G        0      0        2 
  10 chr10_25295412     AAsi    G    A        0      0        2 
  10 chr10_25295412     AKia    G    A        0      0        2 
  10 chr10_25295412     AOna    G    A        0      0        2 
  10 chr10_25295412     ASom    G    A        0      0        2 
  10 chr10_25295412     HCab    G    A        1      2        2 
  10 chr10_25295412     HPrz    G    A        1      2        2 
  10 chr10_25295412     ZBoe    G    A        0      0        2 
  10 chr10_25295412     ZGre    G    A        0      0        2 
  10 chr10_25295412     ZHar    G    A        0      0        2 
  10 chr10_25295412   Sample    G    A        0      0        2 
  10 chr10_25296513     AAsi    C    T        0      0        2 
  10 chr10_25296513     AKia    C    T        0      0        2 
  10 chr10_25296513     AOna    C    T        0      0        2 
  10 chr10_25296513     ASom    C    T        0      0        2 
  10 chr10_25296513     HCab    C    T        0      0        2 
  10 chr10_25296513     HPrz    C    T        0      0        2 
  10 chr10_25296513     ZBoe    C    T        0      0        2 
  10 chr10_25296513     ZGre    C    T        0      0        2 
  10 chr10_25296513     ZHar    C    T        1      2        2 
  10 chr10_25296513   Sample    C    T        0      0        2 
  10 chr10_25302051     AAsi    A    G        0      0        2 
  10 chr10_25302051     AKia    A    G        0      0        2 
  10 chr10_25302051     AOna    A    G        0      0        2 
  10 chr10_25302051     ASom    A    G        0      0        2 
  10 chr10_25302051     HCab    A    G        0      0        2 
  10 chr10_25302051     HPrz    A    G        0      0        2 
  10 chr10_25302051     ZBoe    A    G        0      0        2 
  10 chr10_25302051     ZGre    A    G        1      2        2 
  10 chr10_25302051     ZHar    A    G        0      0        2 
  10 chr10_25302051   Sample    A    G        0      0        2 
  10 chr10_25312293     AAsi    G    A        0      0        2 
  10 chr10_25312293     AKia    G    A        0      0        2 
  10 chr10_25312293     AOna    G    A        0      0        2 
  10 chr10_25312293     ASom    G    A        1      2        2 
  10 chr10_25312293     HCab    G    A        0      0        2 
  10 chr10_25312293     HPrz    G    A        0      0        2 
  10 chr10_25312293     ZBoe    G    A        0      0        2 
  10 chr10_25312293     ZGre    G    A        0      0        2 
  10 chr10_25312293     ZHar    G    A        0      0        2 
  10 chr10_25312293   Sample    G    A        0      0        2 
  10 chr10_25314631     AAsi    A    G      0.5      1        2 
  10 chr10_25314631     AKia    A    G        0      0        2 
  10 chr10_25314631     AOna    A    G        0      0        2 
  10 chr10_25314631     ASom    A    G        0      0        2 
  10 chr10_25314631     HCab    A    G        0      0        2 
  10 chr10_25314631     HPrz    A    G        0      0        2 
  10 chr10_25314631     ZBoe    A    G        0      0        2 
  10 chr10_25314631     ZGre    A    G        0      0        2 
  10 chr10_25314631     ZHar    A    G        0      0        2 
  10 chr10_25314631   Sample    A    G        1      2        2 
  10 chr10_25315237     AAsi    T    C        0      0        2 
  10 chr10_25315237     AKia    T    C        0      0        2 
  10 chr10_25315237     AOna    T    C        0      0        2 
  10 chr10_25315237     ASom    T    C        0      0        2 
  10 chr10_25315237     HCab    T    C        1      2        2 
  10 chr10_25315237     HPrz    T    C        1      2        2 
  10 chr10_25315237     ZBoe    T    C        0      0        2 
  10 chr10_25315237     ZGre    T    C        0      0        2 
  10 chr10_25315237     ZHar    T    C        0      0        2 
  10 chr10_25315237   Sample    T    C        0      0        2 
  10 chr10_25323964     AAsi    C    G        0      0        2 
  10 chr10_25323964     AKia    C    G        1      2        2 
  10 chr10_25323964     AOna    C    G        0      0        2 
  10 chr10_25323964     ASom    C    G        0      0        2 
  10 chr10_25323964     HCab    C    G        0      0        2 
  10 chr10_25323964     HPrz    C    G        0      0        2 
  10 chr10_25323964     ZBoe    C    G        0      0        2 
  10 chr10_25323964     ZGre    C    G        0      0        2 
  10 chr10_25323964     ZHar    C    G        0      0        2 
  10 chr10_25323964   Sample    C    G        0      0        2 
  10 chr10_25338892     AAsi    C    T        0      0        2 
  10 chr10_25338892     AKia    C    T        0      0        2 
  10 chr10_25338892     AOna    C    T        0      0        2 
  10 chr10_25338892     ASom    C    T        0      0        2 
  10 chr10_25338892     HCab    C    T        1      2        2 
  10 chr10_25338892     HPrz    C    T        1      2        2 
  10 chr10_25338892     ZBoe    C    T        0      0        2 
  10 chr10_25338892     ZGre    C    T        0      0        2 
  10 chr10_25338892     ZHar    C    T        0      0        2 
  10 chr10_25338892   Sample    C    T        0      0        2 
  10 chr10_25339691     AAsi    C    T        0      0        2 
  10 chr10_25339691     AKia    C    T        0      0        2 
  10 chr10_25339691     AOna    C    T        0      0        2 
  10 chr10_25339691     ASom    C    T        0      0        2 
  10 chr10_25339691     HCab    C    T        0      0        2 
  10 chr10_25339691     HPrz    C    T        0      0        2 
  10 chr10_25339691     ZBoe    C    T        0      0        2 
  10 chr10_25339691     ZGre    C    T        0      0        2 
  10 chr10_25339691     ZHar    C    T        1      2        2 
  10 chr10_25339691   Sample    C    T        0      0        2 
  10 chr10_25339872     AAsi    C    T        0      0        2 
  10 chr10_25339872     AKia    C    T        0      0        2 
  10 chr10_25339872     AOna    C    T        0      0        2 
  10 chr10_25339872     ASom    C    T        0      0        2 
  10 chr10_25339872     HCab    C    T        1      2        2 
  10 chr10_25339872     HPrz    C    T        1      2        2 
  10 chr10_25339872     ZBoe    C    T        0      0        2 
  10 chr10_25339872     ZGre    C    T        0      0        2 
  10 chr10_25339872     ZHar    C    T        0      0        2 
  10 chr10_25339872   Sample    C    T        0      0        2 
  10 chr10_25350894     AAsi    G    C        0      0        2 
  10 chr10_25350894     AKia    G    C        0      0        2 
  10 chr10_25350894     AOna    G    C        0      0        2 
  10 chr10_25350894     ASom    G    C        1      2        2 
  10 chr10_25350894     HCab    G    C        0      0        2 
  10 chr10_25350894     HPrz    G    C        0      0        2 
  10 chr10_25350894     ZBoe    G    C        0      0        2 
  10 chr10_25350894     ZGre    G    C        0      0        2 
  10 chr10_25350894     ZHar    G    C        0      0        2 
  10 chr10_25350894   Sample    G    C        0      0        2 
  10 chr10_25352827     AAsi    T    C      0.5      1        2 
  10 chr10_25352827     AKia    T    C        0      0        2 
  10 chr10_25352827     AOna    T    C        0      0        2 
  10 chr10_25352827     ASom    T    C        0      0        2 
  10 chr10_25352827     HCab    T    C        0      0        2 
  10 chr10_25352827     HPrz    T    C        0      0        2 
  10 chr10_25352827     ZBoe    T    C        0      0        2 
  10 chr10_25352827     ZGre    T    C        0      0        2 
  10 chr10_25352827     ZHar    T    C        0      0        2 
  10 chr10_25352827   Sample    T    C        0      0        2 
  10 chr10_25358723     AAsi    T    C        0      0        2 
  10 chr10_25358723     AKia    T    C        0      0        2 
  10 chr10_25358723     AOna    T    C        1      2        2 
  10 chr10_25358723     ASom    T    C        1      2        2 
  10 chr10_25358723     HCab    T    C        0      0        2 
  10 chr10_25358723     HPrz    T    C        0      0        2 
  10 chr10_25358723     ZBoe    T    C        0      0        2 
  10 chr10_25358723     ZGre    T    C        0      0        2 
  10 chr10_25358723     ZHar    T    C        0      0        2 
  10 chr10_25358723   Sample    T    C        0      0        2 
  10 chr10_25359331     AAsi    T    C        0      0        2 
  10 chr10_25359331     AKia    T    C        0      0        2 
  10 chr10_25359331     AOna    T    C        0      0        2 
  10 chr10_25359331     ASom    T    C        0      0        2 
  10 chr10_25359331     HCab    T    C        1      2        2 
  10 chr10_25359331     HPrz    T    C        1      2        2 
  10 chr10_25359331     ZBoe    T    C        0      0        2 
  10 chr10_25359331     ZGre    T    C        0      0        2 
  10 chr10_25359331     ZHar    T    C        0      0        2 
  10 chr10_25359331   Sample    T    C        0      0        2 
  10 chr10_25364021     AAsi    T    C      0.5      1        2 
  10 chr10_25364021     AKia    T    C        0      0        2 
  10 chr10_25364021     AOna    T    C        0      0        2 
  10 chr10_25364021     ASom    T    C        0      0        2 
  10 chr10_25364021     HCab    T    C        0      0        2 
  10 chr10_25364021     HPrz    T    C        0      0        2 
  10 chr10_25364021     ZBoe    T    C        0      0        2 
  10 chr10_25364021     ZGre    T    C        0      0        2 
  10 chr10_25364021     ZHar    T    C        0      0        2 
  10 chr10_25364021   Sample    T    C        0      0        2 
  10 chr10_25365960     AAsi    C    G        0      0        2 
  10 chr10_25365960     AKia    C    G        0      0        2 
  10 chr10_25365960     AOna    C    G        0      0        2 
  10 chr10_25365960     ASom    C    G        0      0        2 
  10 chr10_25365960     HCab    C    G        0      0        2 
  10 chr10_25365960     HPrz    C    G        0      0        2 
  10 chr10_25365960     ZBoe    C    G      0.5      1        2 
  10 chr10_25365960     ZGre    C    G        0      0        2 
  10 chr10_25365960     ZHar    C    G        0      0        2 
  10 chr10_25365960   Sample    C    G        0      0        2 
  10 chr10_25366066     AAsi    G    C      0.5      1        2 
  10 chr10_25366066     AKia    G    C        0      0        2 
  10 chr10_25366066     AOna    G    C        0      0        2 
  10 chr10_25366066     ASom    G    C        0      0        2 
  10 chr10_25366066     HCab    G    C        0      0        2 
  10 chr10_25366066     HPrz    G    C        0      0        2 
  10 chr10_25366066     ZBoe    G    C        0      0        2 
  10 chr10_25366066     ZGre    G    C        0      0        2 
  10 chr10_25366066     ZHar    G    C        0      0        2 
  10 chr10_25366066   Sample    G    C        0      0        2 
  10 chr10_25392186     AAsi    T    G        0      0        2 
  10 chr10_25392186     AKia    T    G        0      0        2 
  10 chr10_25392186     AOna    T    G        0      0        2 
  10 chr10_25392186     ASom    T    G        0      0        2 
  10 chr10_25392186     HCab    T    G      0.5      1        2 
  10 chr10_25392186     HPrz    T    G        0      0        2 
  10 chr10_25392186     ZBoe    T    G        0      0        2 
  10 chr10_25392186     ZGre    T    G        0      0        2 
  10 chr10_25392186     ZHar    T    G        0      0        2 
  10 chr10_25392186   Sample    T    G        0      0        2 
  10 chr10_25395727     AAsi    T    C        0      0        2 
  10 chr10_25395727     AKia    T    C        0      0        2 
  10 chr10_25395727     AOna    T    C        0      0        2 
  10 chr10_25395727     ASom    T    C        0      0        2 
  10 chr10_25395727     HCab    T    C        1      2        2 
  10 chr10_25395727     HPrz    T    C        1      2        2 
  10 chr10_25395727     ZBoe    T    C        0      0        2 
  10 chr10_25395727     ZGre    T    C        0      0        2 
  10 chr10_25395727     ZHar    T    C        0      0        2 
  10 chr10_25395727   Sample    T    C        0      0        2 
  10 chr10_25404147     AAsi    G    T        0      0        2 
  10 chr10_25404147     AKia    G    T        0      0        2 
  10 chr10_25404147     AOna    G    T        0      0        2 
  10 chr10_25404147     ASom    G    T        0      0        2 
  10 chr10_25404147     HCab    G    T        1      2        2 
  10 chr10_25404147     HPrz    G    T        1      2        2 
  10 chr10_25404147     ZBoe    G    T        0      0        2 
  10 chr10_25404147     ZGre    G    T        0      0        2 
  10 chr10_25404147     ZHar    G    T        0      0        2 
  10 chr10_25404147   Sample    G    T        0      0        2 
  10 chr10_25406308     AAsi    T    C        0      0        2 
  10 chr10_25406308     AKia    T    C        0      0        2 
  10 chr10_25406308     AOna    T    C        0      0        2 
  10 chr10_25406308     ASom    T    C        0      0        2 
  10 chr10_25406308     HCab    T    C        1      2        2 
  10 chr10_25406308     HPrz    T    C        1      2        2 
  10 chr10_25406308     ZBoe    T    C        0      0        2 
  10 chr10_25406308     ZGre    T    C        0      0        2 
  10 chr10_25406308     ZHar    T    C        0      0        2 
  10 chr10_25406308   Sample    T    C        0      0        2 
  10 chr10_25407387     AAsi    G    A        0      0        2 
  10 chr10_25407387     AKia    G    A        0      0        2 
  10 chr10_25407387     AOna    G    A        0      0        2 
  10 chr10_25407387     ASom    G    A        0      0        2 
  10 chr10_25407387     HCab    G    A        1      2        2 
  10 chr10_25407387     HPrz    G    A        1      2        2 
  10 chr10_25407387     ZBoe    G    A        0      0        2 
  10 chr10_25407387     ZGre    G    A        0      0        2 
  10 chr10_25407387     ZHar    G    A        0      0        2 
  10 chr10_25407387   Sample    G    A        0      0        2 
  10 chr10_25415217     AAsi    C    T        0      0        2 
  10 chr10_25415217     AKia    C    T        0      0        2 
  10 chr10_25415217     AOna    C    T        0      0        2 
  10 chr10_25415217     ASom    C    T        0      0        2 
  10 chr10_25415217     HCab    C    T        1      2        2 
  10 chr10_25415217     HPrz    C    T        1      2        2 
  10 chr10_25415217     ZBoe    C    T        0      0        2 
  10 chr10_25415217     ZGre    C    T        0      0        2 
  10 chr10_25415217     ZHar    C    T        0      0        2 
  10 chr10_25415217   Sample    C    T        0      0        2 
  10 chr10_25417088     AAsi    C    G        0      0        2 
  10 chr10_25417088     AKia    C    G        0      0        2 
  10 chr10_25417088     AOna    C    G        0      0        2 
  10 chr10_25417088     ASom    C    G        0      0        2 
  10 chr10_25417088     HCab    C    G        0      0        2 
  10 chr10_25417088     HPrz    C    G        0      0        2 
  10 chr10_25417088     ZBoe    C    G        0      0        2 
  10 chr10_25417088     ZGre    C    G        1      2        2 
  10 chr10_25417088     ZHar    C    G        0      0        2 
  10 chr10_25417088   Sample    C    G        0      0        2 
  10 chr10_25418945     AAsi    C    A        0      0        2 
  10 chr10_25418945     AKia    C    A        0      0        2 
  10 chr10_25418945     AOna    C    A        0      0        2 
  10 chr10_25418945     ASom    C    A        0      0        2 
  10 chr10_25418945     HCab    C    A        0      0        2 
  10 chr10_25418945     HPrz    C    A        0      0        2 
  10 chr10_25418945     ZBoe    C    A      0.5      1        2 
  10 chr10_25418945     ZGre    C    A        0      0        2 
  10 chr10_25418945     ZHar    C    A        0      0        2 
  10 chr10_25418945   Sample    C    A        0      0        2 
  10 chr10_25421067     AAsi    G    A        0      0        2 
  10 chr10_25421067     AKia    G    A      0.5      1        2 
  10 chr10_25421067     AOna    G    A        0      0        2 
  10 chr10_25421067     ASom    G    A        0      0        2 
  10 chr10_25421067     HCab    G    A        0      0        2 
  10 chr10_25421067     HPrz    G    A        0      0        2 
  10 chr10_25421067     ZBoe    G    A        0      0        2 
  10 chr10_25421067     ZGre    G    A        0      0        2 
  10 chr10_25421067     ZHar    G    A        0      0        2 
  10 chr10_25421067   Sample    G    A        0      0        2 
  10 chr10_25423068     AAsi    T    C        0      0        2 
  10 chr10_25423068     AKia    T    C      0.5      1        2 
  10 chr10_25423068     AOna    T    C        0      0        2 
  10 chr10_25423068     ASom    T    C        0      0        2 
  10 chr10_25423068     HCab    T    C        0      0        2 
  10 chr10_25423068     HPrz    T    C        0      0        2 
  10 chr10_25423068     ZBoe    T    C        0      0        2 
  10 chr10_25423068     ZGre    T    C        0      0        2 
  10 chr10_25423068     ZHar    T    C        0      0        2 
  10 chr10_25423068   Sample    T    C        0      0        2 
  10 chr10_25424042     AAsi    T    C        0      0        2 
  10 chr10_25424042     AKia    T    C        0      0        2 
  10 chr10_25424042     AOna    T    C        0      0        2 
  10 chr10_25424042     ASom    T    C        0      0        2 
  10 chr10_25424042     HCab    T    C        1      2        2 
  10 chr10_25424042     HPrz    T    C        1      2        2 
  10 chr10_25424042     ZBoe    T    C        0      0        2 
  10 chr10_25424042     ZGre    T    C        0      0        2 
  10 chr10_25424042     ZHar    T    C        0      0        2 
  10 chr10_25424042   Sample    T    C        0      0        2 
  10 chr10_25426644     AAsi    A    C        0      0        2 
  10 chr10_25426644     AKia    A    C        1      2        2 
  10 chr10_25426644     AOna    A    C        1      2        2 
  10 chr10_25426644     ASom    A    C        0      0        2 
  10 chr10_25426644     HCab    A    C        0      0        2 
  10 chr10_25426644     HPrz    A    C        0      0        2 
  10 chr10_25426644     ZBoe    A    C        0      0        2 
  10 chr10_25426644     ZGre    A    C        0      0        2 
  10 chr10_25426644     ZHar    A    C        0      0        2 
  10 chr10_25426644   Sample    A    C        0      0        2 
  10 chr10_25429214     AAsi    T    A        0      0        2 
  10 chr10_25429214     AKia    T    A        0      0        2 
  10 chr10_25429214     AOna    T    A        0      0        2 
  10 chr10_25429214     ASom    T    A        0      0        2 
  10 chr10_25429214     HCab    T    A        1      2        2 
  10 chr10_25429214     HPrz    T    A        1      2        2 
  10 chr10_25429214     ZBoe    T    A        0      0        2 
  10 chr10_25429214     ZGre    T    A        0      0        2 
  10 chr10_25429214     ZHar    T    A        0      0        2 
  10 chr10_25429214   Sample    T    A        0      0        2 
  10 chr10_25437663     AAsi    T    C        0      0        2 
  10 chr10_25437663     AKia    T    C      0.5      1        2 
  10 chr10_25437663     AOna    T    C        0      0        2 
  10 chr10_25437663     ASom    T    C        0      0        2 
  10 chr10_25437663     HCab    T    C        0      0        2 
  10 chr10_25437663     HPrz    T    C        0      0        2 
  10 chr10_25437663     ZBoe    T    C        0      0        2 
  10 chr10_25437663     ZGre    T    C        0      0        2 
  10 chr10_25437663     ZHar    T    C        0      0        2 
  10 chr10_25437663   Sample    T    C        0      0        2 
  10 chr10_25440217     AAsi    G    C        0      0        2 
  10 chr10_25440217     AKia    G    C        0      0        2 
  10 chr10_25440217     AOna    G    C        0      0        2 
  10 chr10_25440217     ASom    G    C        0      0        2 
  10 chr10_25440217     HCab    G    C      0.5      1        2 
  10 chr10_25440217     HPrz    G    C        0      0        2 
  10 chr10_25440217     ZBoe    G    C        0      0        2 
  10 chr10_25440217     ZGre    G    C        0      0        2 
  10 chr10_25440217     ZHar    G    C        0      0        2 
  10 chr10_25440217   Sample    G    C        0      0        2 
  10 chr10_25441862     AAsi    A    T        0      0        2 
  10 chr10_25441862     AKia    A    T        0      0        2 
  10 chr10_25441862     AOna    A    T        0      0        2 
  10 chr10_25441862     ASom    A    T        0      0        2 
  10 chr10_25441862     HCab    A    T        1      2        2 
  10 chr10_25441862     HPrz    A    T        1      2        2 
  10 chr10_25441862     ZBoe    A    T        0      0        2 
  10 chr10_25441862     ZGre    A    T        0      0        2 
  10 chr10_25441862     ZHar    A    T        0      0        2 
  10 chr10_25441862   Sample    A    T        0      0        2 
  10 chr10_25445616     AAsi    C    T        0      0        2 
  10 chr10_25445616     AKia    C    T      0.5      1        2 
  10 chr10_25445616     AOna    C    T        0      0        2 
  10 chr10_25445616     ASom    C    T        0      0        2 
  10 chr10_25445616     HCab    C    T        0      0        2 
  10 chr10_25445616     HPrz    C    T        0      0        2 
  10 chr10_25445616     ZBoe    C    T        0      0        2 
  10 chr10_25445616     ZGre    C    T        0      0        2 
  10 chr10_25445616     ZHar    C    T        0      0        2 
  10 chr10_25445616   Sample    C    T        0      0        2 
  10 chr10_25449849     AAsi    G    A        0      0        2 
  10 chr10_25449849     AKia    G    A      0.5      1        2 
  10 chr10_25449849     AOna    G    A        0      0        2 
  10 chr10_25449849     ASom    G    A        0      0        2 
  10 chr10_25449849     HCab    G    A        0      0        2 
  10 chr10_25449849     HPrz    G    A        0      0        2 
  10 chr10_25449849     ZBoe    G    A        0      0        2 
  10 chr10_25449849     ZGre    G    A        0      0        2 
  10 chr10_25449849     ZHar    G    A        0      0        2 
  10 chr10_25449849   Sample    G    A        0      0        2 
  10 chr10_25449917     AAsi    G    A        0      0        2 
  10 chr10_25449917     AKia    G    A        0      0        2 
  10 chr10_25449917     AOna    G    A        0      0        2 
  10 chr10_25449917     ASom    G    A        0      0        2 
  10 chr10_25449917     HCab    G    A        0      0        2 
  10 chr10_25449917     HPrz    G    A        0      0        2 
  10 chr10_25449917     ZBoe    G    A        0      0        2 
  10 chr10_25449917     ZGre    G    A        1      2        2 
  10 chr10_25449917     ZHar    G    A        0      0        2 
  10 chr10_25449917   Sample    G    A        0      0        2 
  10 chr10_25457222     AAsi    T    C        0      0        2 
  10 chr10_25457222     AKia    T    C      0.5      1        2 
  10 chr10_25457222     AOna    T    C        0      0        2 
  10 chr10_25457222     ASom    T    C        0      0        2 
  10 chr10_25457222     HCab    T    C        0      0        2 
  10 chr10_25457222     HPrz    T    C        0      0        2 
  10 chr10_25457222     ZBoe    T    C        0      0        2 
  10 chr10_25457222     ZGre    T    C        0      0        2 
  10 chr10_25457222     ZHar    T    C        0      0        2 
  10 chr10_25457222   Sample    T    C        1      2        2 
  10 chr10_25462987     AAsi    C    T        0      0        2 
  10 chr10_25462987     AKia    C    T        0      0        2 
  10 chr10_25462987     AOna    C    T        0      0        2 
  10 chr10_25462987     ASom    C    T        0      0        2 
  10 chr10_25462987     HCab    C    T        0      0        2 
  10 chr10_25462987     HPrz    C    T        0      0        2 
  10 chr10_25462987     ZBoe    C    T        0      0        2 
  10 chr10_25462987     ZGre    C    T        1      2        2 
  10 chr10_25462987     ZHar    C    T        0      0        2 
  10 chr10_25462987   Sample    C    T        0      0        2 
  10 chr10_25463087     AAsi    T    C        0      0        2 
  10 chr10_25463087     AKia    T    C        0      0        2 
  10 chr10_25463087     AOna    T    C        0      0        2 
  10 chr10_25463087     ASom    T    C        0      0        2 
  10 chr10_25463087     HCab    T    C        0      0        2 
  10 chr10_25463087     HPrz    T    C        0      0        2 
  10 chr10_25463087     ZBoe    T    C      0.5      1        2 
  10 chr10_25463087     ZGre    T    C        0      0        2 
  10 chr10_25463087     ZHar    T    C        0      0        2 
  10 chr10_25463087   Sample    T    C        0      0        2 
  10 chr10_25472237     AAsi    G    A        0      0        2 
  10 chr10_25472237     AKia    G    A      0.5      1        2 
  10 chr10_25472237     AOna    G    A        0      0        2 
  10 chr10_25472237     ASom    G    A        0      0        2 
  10 chr10_25472237     HCab    G    A        0      0        2 
  10 chr10_25472237     HPrz    G    A        0      0        2 
  10 chr10_25472237     ZBoe    G    A        0      0        2 
  10 chr10_25472237     ZGre    G    A        0      0        2 
  10 chr10_25472237     ZHar    G    A        0      0        2 
  10 chr10_25472237   Sample    G    A        0      0        2 
  10 chr10_25479751     AAsi    A    G        0      0        2 
  10 chr10_25479751     AKia    A    G        0      0        2 
  10 chr10_25479751     AOna    A    G        0      0        2 
  10 chr10_25479751     ASom    A    G        0      0        2 
  10 chr10_25479751     HCab    A    G        0      0        2 
  10 chr10_25479751     HPrz    A    G        0      0        2 
  10 chr10_25479751     ZBoe    A    G        0      0        2 
  10 chr10_25479751     ZGre    A    G        0      0        2 
  10 chr10_25479751     ZHar    A    G        1      2        2 
  10 chr10_25479751   Sample    A    G        0      0        2 
  10 chr10_25484860     AAsi    C    A        0      0        2 
  10 chr10_25484860     AKia    C    A        1      2        2 
  10 chr10_25484860     AOna    C    A        1      2        2 
  10 chr10_25484860     ASom    C    A        0      0        2 
  10 chr10_25484860     HCab    C    A        0      0        2 
  10 chr10_25484860     HPrz    C    A        0      0        2 
  10 chr10_25484860     ZBoe    C    A        0      0        2 
  10 chr10_25484860     ZGre    C    A        0      0        2 
  10 chr10_25484860     ZHar    C    A        0      0        2 
  10 chr10_25484860   Sample    C    A        0      0        2 
  10 chr10_25485391     AAsi    T    G      0.5      1        2 
  10 chr10_25485391     AKia    T    G        0      0        2 
  10 chr10_25485391     AOna    T    G        0      0        2 
  10 chr10_25485391     ASom    T    G        0      0        2 
  10 chr10_25485391     HCab    T    G        0      0        2 
  10 chr10_25485391     HPrz    T    G        0      0        2 
  10 chr10_25485391     ZBoe    T    G        0      0        2 
  10 chr10_25485391     ZGre    T    G        0      0        2 
  10 chr10_25485391     ZHar    T    G        0      0        2 
  10 chr10_25485391   Sample    T    G        0      0        2 
  10 chr10_25489728     AAsi    T    C        0      0        2 
  10 chr10_25489728     AKia    T    C        0      0        2 
  10 chr10_25489728     AOna    T    C        0      0        2 
  10 chr10_25489728     ASom    T    C        1      2        2 
  10 chr10_25489728     HCab    T    C        0      0        2 
  10 chr10_25489728     HPrz    T    C        0      0        2 
  10 chr10_25489728     ZBoe    T    C        0      0        2 
  10 chr10_25489728     ZGre    T    C        0      0        2 
  10 chr10_25489728     ZHar    T    C        0      0        2 
  10 chr10_25489728   Sample    T    C        0      0        2 
  10 chr10_25495342     AAsi    T    G        0      0        2 
  10 chr10_25495342     AKia    T    G        0      0        2 
  10 chr10_25495342     AOna    T    G        0      0        2 
  10 chr10_25495342     ASom    T    G        0      0        2 
  10 chr10_25495342     HCab    T    G        0      0        2 
  10 chr10_25495342     HPrz    T    G        0      0        2 
  10 chr10_25495342     ZBoe    T    G        0      0        2 
  10 chr10_25495342     ZGre    T    G        0      0        2 
  10 chr10_25495342     ZHar    T    G        1      2        2 
  10 chr10_25495342   Sample    T    G        0      0        2 
  10 chr10_25500719     AAsi    C    T        0      0        2 
  10 chr10_25500719     AKia    C    T        1      2        2 
  10 chr10_25500719     AOna    C    T        1      2        2 
  10 chr10_25500719     ASom    C    T        0      0        2 
  10 chr10_25500719     HCab    C    T        0      0        2 
  10 chr10_25500719     HPrz    C    T        0      0        2 
  10 chr10_25500719     ZBoe    C    T        0      0        2 
  10 chr10_25500719     ZGre    C    T        0      0        2 
  10 chr10_25500719     ZHar    C    T        0      0        2 
  10 chr10_25500719   Sample    C    T        0      0        2 
  10 chr10_25503589     AAsi    T    C      0.5      1        2 
  10 chr10_25503589     AKia    T    C        0      0        2 
  10 chr10_25503589     AOna    T    C        0      0        2 
  10 chr10_25503589     ASom    T    C        0      0        2 
  10 chr10_25503589     HCab    T    C        0      0        2 
  10 chr10_25503589     HPrz    T    C        0      0        2 
  10 chr10_25503589     ZBoe    T    C        0      0        2 
  10 chr10_25503589     ZGre    T    C        0      0        2 
  10 chr10_25503589     ZHar    T    C        0      0        2 
  10 chr10_25503589   Sample    T    C        0      0        2 
  10 chr10_25504677     AAsi    G    T        1      2        2 
  10 chr10_25504677     AKia    G    T        1      2        2 
  10 chr10_25504677     AOna    G    T        1      2        2 
  10 chr10_25504677     ASom    G    T        1      2        2 
  10 chr10_25504677     HCab    G    T        0      0        2 
  10 chr10_25504677     HPrz    G    T        0      0        2 
  10 chr10_25504677     ZBoe    G    T        0      0        2 
  10 chr10_25504677     ZGre    G    T        0      0        2 
  10 chr10_25504677     ZHar    G    T        0      0        2 
  10 chr10_25504677   Sample    G    T        1      2        2 
  10 chr10_25507779     AAsi    T    C        0      0        2 
  10 chr10_25507779     AKia    T    C        0      0        2 
  10 chr10_25507779     AOna    T    C        0      0        2 
  10 chr10_25507779     ASom    T    C        0      0        2 
  10 chr10_25507779     HCab    T    C        0      0        2 
  10 chr10_25507779     HPrz    T    C        0      0        2 
  10 chr10_25507779     ZBoe    T    C      0.5      1        2 
  10 chr10_25507779     ZGre    T    C        0      0        2 
  10 chr10_25507779     ZHar    T    C        0      0        2 
  10 chr10_25507779   Sample    T    C        0      0        2 
  10 chr10_25509603     AAsi    A    G        0      0        2 
  10 chr10_25509603     AKia    A    G        0      0        2 
  10 chr10_25509603     AOna    A    G        0      0        2 
  10 chr10_25509603     ASom    A    G        0      0        2 
  10 chr10_25509603     HCab    A    G        1      2        2 
  10 chr10_25509603     HPrz    A    G        1      2        2 
  10 chr10_25509603     ZBoe    A    G        0      0        2 
  10 chr10_25509603     ZGre    A    G        0      0        2 
  10 chr10_25509603     ZHar    A    G        0      0        2 
  10 chr10_25509603   Sample    A    G        0      0        2 
  10 chr10_25510445     AAsi    G    C        0      0        2 
  10 chr10_25510445     AKia    G    C        0      0        2 
  10 chr10_25510445     AOna    G    C        0      0        2 
  10 chr10_25510445     ASom    G    C        0      0        2 
  10 chr10_25510445     HCab    G    C        0      0        2 
  10 chr10_25510445     HPrz    G    C        0      0        2 
  10 chr10_25510445     ZBoe    G    C      0.5      1        2 
  10 chr10_25510445     ZGre    G    C        0      0        2 
  10 chr10_25510445     ZHar    G    C        0      0        2 
  10 chr10_25510445   Sample    G    C        0      0        2 
  10 chr10_25511856     AAsi    A    G        0      0        2 
  10 chr10_25511856     AKia    A    G        0      0        2 
  10 chr10_25511856     AOna    A    G        0      0        2 
  10 chr10_25511856     ASom    A    G        0      0        2 
  10 chr10_25511856     HCab    A    G        0      0        2 
  10 chr10_25511856     HPrz    A    G        0      0        2 
  10 chr10_25511856     ZBoe    A    G      0.5      1        2 
  10 chr10_25511856     ZGre    A    G        0      0        2 
  10 chr10_25511856     ZHar    A    G        0      0        2 
  10 chr10_25511856   Sample    A    G        0      0        2 
  10 chr10_25525480     AAsi    A    G        0      0        2 
  10 chr10_25525480     AKia    A    G      0.5      1        2 
  10 chr10_25525480     AOna    A    G        1      2        2 
  10 chr10_25525480     ASom    A    G        0      0        2 
  10 chr10_25525480     HCab    A    G        0      0        2 
  10 chr10_25525480     HPrz    A    G        0      0        2 
  10 chr10_25525480     ZBoe    A    G        0      0        2 
  10 chr10_25525480     ZGre    A    G        0      0        2 
  10 chr10_25525480     ZHar    A    G        0      0        2 
  10 chr10_25525480   Sample    A    G        0      0        2 
  10 chr10_25526678     AAsi    A    G        0      0        2 
  10 chr10_25526678     AKia    A    G      0.5      1        2 
  10 chr10_25526678     AOna    A    G        1      2        2 
  10 chr10_25526678     ASom    A    G        0      0        2 
  10 chr10_25526678     HCab    A    G        0      0        2 
  10 chr10_25526678     HPrz    A    G        0      0        2 
  10 chr10_25526678     ZBoe    A    G        0      0        2 
  10 chr10_25526678     ZGre    A    G        0      0        2 
  10 chr10_25526678     ZHar    A    G        0      0        2 
  10 chr10_25526678   Sample    A    G        0      0        2 
  10 chr10_25527789     AAsi    G    A        0      0        2 
  10 chr10_25527789     AKia    G    A      0.5      1        2 
  10 chr10_25527789     AOna    G    A        0      0        2 
  10 chr10_25527789     ASom    G    A        0      0        2 
  10 chr10_25527789     HCab    G    A        0      0        2 
  10 chr10_25527789     HPrz    G    A        0      0        2 
  10 chr10_25527789     ZBoe    G    A        0      0        2 
  10 chr10_25527789     ZGre    G    A        0      0        2 
  10 chr10_25527789     ZHar    G    A        0      0        2 
  10 chr10_25527789   Sample    G    A        0      0        2 
  10 chr10_25527932     AAsi    T    G        0      0        2 
  10 chr10_25527932     AKia    T    G        0      0        2 
  10 chr10_25527932     AOna    T    G        0      0        2 
  10 chr10_25527932     ASom    T    G        0      0        2 
  10 chr10_25527932     HCab    T    G        0      0        2 
  10 chr10_25527932     HPrz    T    G        0      0        2 
  10 chr10_25527932     ZBoe    T    G        1      2        2 
  10 chr10_25527932     ZGre    T    G        1      2        2 
  10 chr10_25527932     ZHar    T    G        1      2        2 
  10 chr10_25527932   Sample    T    G        0      0        2 
  10 chr10_25530839     AAsi    C    T        0      0        2 
  10 chr10_25530839     AKia    C    T        0      0        2 
  10 chr10_25530839     AOna    C    T        0      0        2 
  10 chr10_25530839     ASom    C    T        0      0        2 
  10 chr10_25530839     HCab    C    T        1      2        2 
  10 chr10_25530839     HPrz    C    T        1      2        2 
  10 chr10_25530839     ZBoe    C    T        0      0        2 
  10 chr10_25530839     ZGre    C    T        0      0        2 
  10 chr10_25530839     ZHar    C    T        0      0        2 
  10 chr10_25530839   Sample    C    T        0      0        2 
  10 chr10_25530899     AAsi    C    G        0      0        2 
  10 chr10_25530899     AKia    C    G        0      0        2 
  10 chr10_25530899     AOna    C    G        0      0        2 
  10 chr10_25530899     ASom    C    G        0      0        2 
  10 chr10_25530899     HCab    C    G        0      0        2 
  10 chr10_25530899     HPrz    C    G        0      0        2 
  10 chr10_25530899     ZBoe    C    G      0.5      1        2 
  10 chr10_25530899     ZGre    C    G        0      0        2 
  10 chr10_25530899     ZHar    C    G        0      0        2 
  10 chr10_25530899   Sample    C    G        0      0        2 
  10 chr10_25535432     AAsi    G    A        1      2        2 
  10 chr10_25535432     AKia    G    A        0      0        2 
  10 chr10_25535432     AOna    G    A        0      0        2 
  10 chr10_25535432     ASom    G    A        0      0        2 
  10 chr10_25535432     HCab    G    A        0      0        2 
  10 chr10_25535432     HPrz    G    A        0      0        2 
  10 chr10_25535432     ZBoe    G    A        0      0        2 
  10 chr10_25535432     ZGre    G    A        0      0        2 
  10 chr10_25535432     ZHar    G    A        0      0        2 
  10 chr10_25535432   Sample    G    A        1      2        2 
  10 chr10_25536917     AAsi    G    C        0      0        2 
  10 chr10_25536917     AKia    G    C        0      0        2 
  10 chr10_25536917     AOna    G    C        0      0        2 
  10 chr10_25536917     ASom    G    C        1      2        2 
  10 chr10_25536917     HCab    G    C        0      0        2 
  10 chr10_25536917     HPrz    G    C        0      0        2 
  10 chr10_25536917     ZBoe    G    C        0      0        2 
  10 chr10_25536917     ZGre    G    C        0      0        2 
  10 chr10_25536917     ZHar    G    C        0      0        2 
  10 chr10_25536917   Sample    G    C        0      0        2 
  10 chr10_25540521     AAsi    A    G        0      0        2 
  10 chr10_25540521     AKia    A    G        0      0        2 
  10 chr10_25540521     AOna    A    G        0      0        2 
  10 chr10_25540521     ASom    A    G        0      0        2 
  10 chr10_25540521     HCab    A    G        0      0        2 
  10 chr10_25540521     HPrz    A    G        0      0        2 
  10 chr10_25540521     ZBoe    A    G        1      2        2 
  10 chr10_25540521     ZGre    A    G        0      0        2 
  10 chr10_25540521     ZHar    A    G        0      0        2 
  10 chr10_25540521   Sample    A    G        0      0        2 
  10 chr10_25543699     AAsi    T    C        0      0        2 
  10 chr10_25543699     AKia    T    C        0      0        2 
  10 chr10_25543699     AOna    T    C        0      0        2 
  10 chr10_25543699     ASom    T    C        0      0        2 
  10 chr10_25543699     HCab    T    C        0      0        2 
  10 chr10_25543699     HPrz    T    C        0      0        2 
  10 chr10_25543699     ZBoe    T    C        0      0        2 
  10 chr10_25543699     ZGre    T    C        0      0        2 
  10 chr10_25543699     ZHar    T    C        1      2        2 
  10 chr10_25543699   Sample    T    C        0      0        2 
  10 chr10_25543744     AAsi    A    G        0      0        2 
  10 chr10_25543744     AKia    A    G        0      0        2 
  10 chr10_25543744     AOna    A    G        1      2        2 
  10 chr10_25543744     ASom    A    G        0      0        2 
  10 chr10_25543744     HCab    A    G        0      0        2 
  10 chr10_25543744     HPrz    A    G        0      0        2 
  10 chr10_25543744     ZBoe    A    G        0      0        2 
  10 chr10_25543744     ZGre    A    G        0      0        2 
  10 chr10_25543744     ZHar    A    G        0      0        2 
  10 chr10_25543744   Sample    A    G        0      0        2 
  10 chr10_25544109     AAsi    T    C        0      0        2 
  10 chr10_25544109     AKia    T    C        0      0        2 
  10 chr10_25544109     AOna    T    C        0      0        2 
  10 chr10_25544109     ASom    T    C        0      0        2 
  10 chr10_25544109     HCab    T    C        0      0        2 
  10 chr10_25544109     HPrz    T    C        0      0        2 
  10 chr10_25544109     ZBoe    T    C        0      0        2 
  10 chr10_25544109     ZGre    T    C        1      2        2 
  10 chr10_25544109     ZHar    T    C        0      0        2 
  10 chr10_25544109   Sample    T    C        0      0        2 
  10 chr10_25563769     AAsi    G    C        0      0        2 
  10 chr10_25563769     AKia    G    C      0.5      1        2 
  10 chr10_25563769     AOna    G    C        0      0        2 
  10 chr10_25563769     ASom    G    C        0      0        2 
  10 chr10_25563769     HCab    G    C        0      0        2 
  10 chr10_25563769     HPrz    G    C        0      0        2 
  10 chr10_25563769     ZBoe    G    C        0      0        2 
  10 chr10_25563769     ZGre    G    C        0      0        2 
  10 chr10_25563769     ZHar    G    C        0      0        2 
  10 chr10_25563769   Sample    G    C        0      0        2 
  10 chr10_25566547     AAsi    T    C        0      0        2 
  10 chr10_25566547     AKia    T    C        0      0        2 
  10 chr10_25566547     AOna    T    C        0      0        2 
  10 chr10_25566547     ASom    T    C        0      0        2 
  10 chr10_25566547     HCab    T    C        1      2        2 
  10 chr10_25566547     HPrz    T    C        1      2        2 
  10 chr10_25566547     ZBoe    T    C        0      0        2 
  10 chr10_25566547     ZGre    T    C        1      2        2 
  10 chr10_25566547     ZHar    T    C        0      0        2 
  10 chr10_25566547   Sample    T    C        0      0        2 
  10 chr10_25568702     AAsi    G    A        0      0        2 
  10 chr10_25568702     AKia    G    A        0      0        2 
  10 chr10_25568702     AOna    G    A        1      2        2 
  10 chr10_25568702     ASom    G    A        0      0        2 
  10 chr10_25568702     HCab    G    A        0      0        2 
  10 chr10_25568702     HPrz    G    A        0      0        2 
  10 chr10_25568702     ZBoe    G    A        0      0        2 
  10 chr10_25568702     ZGre    G    A        0      0        2 
  10 chr10_25568702     ZHar    G    A        0      0        2 
  10 chr10_25568702   Sample    G    A        0      0        2 
  10 chr10_25569593     AAsi    C    T        0      0        2 
  10 chr10_25569593     AKia    C    T        0      0        2 
  10 chr10_25569593     AOna    C    T        0      0        2 
  10 chr10_25569593     ASom    C    T        0      0        2 
  10 chr10_25569593     HCab    C    T        1      2        2 
  10 chr10_25569593     HPrz    C    T        1      2        2 
  10 chr10_25569593     ZBoe    C    T        0      0        2 
  10 chr10_25569593     ZGre    C    T        0      0        2 
  10 chr10_25569593     ZHar    C    T        0      0        2 
  10 chr10_25569593   Sample    C    T        0      0        2 
  10 chr10_25579703     AAsi    A    G        0      0        2 
  10 chr10_25579703     AKia    A    G        0      0        2 
  10 chr10_25579703     AOna    A    G        0      0        2 
  10 chr10_25579703     ASom    A    G        0      0        2 
  10 chr10_25579703     HCab    A    G        0      0        2 
  10 chr10_25579703     HPrz    A    G        0      0        2 
  10 chr10_25579703     ZBoe    A    G        0      0        2 
  10 chr10_25579703     ZGre    A    G      0.5      1        2 
  10 chr10_25579703     ZHar    A    G        0      0        2 
  10 chr10_25579703   Sample    A    G        0      0        2 
  10 chr10_25582632     AAsi    T    G        0      0        2 
  10 chr10_25582632     AKia    T    G        0      0        2 
  10 chr10_25582632     AOna    T    G        0      0        2 
  10 chr10_25582632     ASom    T    G        0      0        2 
  10 chr10_25582632     HCab    T    G        0      0        2 
  10 chr10_25582632     HPrz    T    G        0      0        2 
  10 chr10_25582632     ZBoe    T    G        0      0        2 
  10 chr10_25582632     ZGre    T    G        0      0        2 
  10 chr10_25582632     ZHar    T    G      0.5      1        2 
  10 chr10_25582632   Sample    T    G        0      0        2 
  10 chr10_25584282     AAsi    G    A        0      0        2 
  10 chr10_25584282     AKia    G    A        0      0        2 
  10 chr10_25584282     AOna    G    A        0      0        2 
  10 chr10_25584282     ASom    G    A        0      0        2 
  10 chr10_25584282     HCab    G    A        1      2        2 
  10 chr10_25584282     HPrz    G    A        1      2        2 
  10 chr10_25584282     ZBoe    G    A        0      0        2 
  10 chr10_25584282     ZGre    G    A        0      0        2 
  10 chr10_25584282     ZHar    G    A        0      0        2 
  10 chr10_25584282   Sample    G    A        0      0        2 
  10 chr10_25590565     AAsi    T    C        0      0        2 
  10 chr10_25590565     AKia    T    C      0.5      1        2 
  10 chr10_25590565     AOna    T    C        0      0        2 
  10 chr10_25590565     ASom    T    C        0      0        2 
  10 chr10_25590565     HCab    T    C        0      0        2 
  10 chr10_25590565     HPrz    T    C        0      0        2 
  10 chr10_25590565     ZBoe    T    C        0      0        2 
  10 chr10_25590565     ZGre    T    C        0      0        2 
  10 chr10_25590565     ZHar    T    C        0      0        2 
  10 chr10_25590565   Sample    T    C        0      0        2 
  10 chr10_25606912     AAsi    T    C        0      0        2 
  10 chr10_25606912     AKia    T    C        0      0        2 
  10 chr10_25606912     AOna    T    C        0      0        2 
  10 chr10_25606912     ASom    T    C        0      0        2 
  10 chr10_25606912     HCab    T    C        0      0        2 
  10 chr10_25606912     HPrz    T    C        0      0        2 
  10 chr10_25606912     ZBoe    T    C      0.5      1        2 
  10 chr10_25606912     ZGre    T    C        0      0        2 
  10 chr10_25606912     ZHar    T    C        0      0        2 
  10 chr10_25606912   Sample    T    C        0      0        2 
  10 chr10_25610031     AAsi    T    C        0      0        2 
  10 chr10_25610031     AKia    T    C        0      0        2 
  10 chr10_25610031     AOna    T    C        0      0        2 
  10 chr10_25610031     ASom    T    C        0      0        2 
  10 chr10_25610031     HCab    T    C        1      2        2 
  10 chr10_25610031     HPrz    T    C        1      2        2 
  10 chr10_25610031     ZBoe    T    C        0      0        2 
  10 chr10_25610031     ZGre    T    C        0      0        2 
  10 chr10_25610031     ZHar    T    C        0      0        2 
  10 chr10_25610031   Sample    T    C        0      0        2 
  10 chr10_25611344     AAsi    A    G        0      0        2 
  10 chr10_25611344     AKia    A    G        0      0        2 
  10 chr10_25611344     AOna    A    G        0      0        2 
  10 chr10_25611344     ASom    A    G        1      2        2 
  10 chr10_25611344     HCab    A    G        0      0        2 
  10 chr10_25611344     HPrz    A    G        0      0        2 
  10 chr10_25611344     ZBoe    A    G        0      0        2 
  10 chr10_25611344     ZGre    A    G        0      0        2 
  10 chr10_25611344     ZHar    A    G        0      0        2 
  10 chr10_25611344   Sample    A    G        0      0        2 
  10 chr10_25613753     AAsi    A    G        0      0        2 
  10 chr10_25613753     AKia    A    G        0      0        2 
  10 chr10_25613753     AOna    A    G        0      0        2 
  10 chr10_25613753     ASom    A    G        0      0        2 
  10 chr10_25613753     HCab    A    G        1      2        2 
  10 chr10_25613753     HPrz    A    G        1      2        2 
  10 chr10_25613753     ZBoe    A    G        0      0        2 
  10 chr10_25613753     ZGre    A    G        0      0        2 
  10 chr10_25613753     ZHar    A    G        0      0        2 
  10 chr10_25613753   Sample    A    G        0      0        2 
  10 chr10_25616671     AAsi    A    G        0      0        2 
  10 chr10_25616671     AKia    A    G      0.5      1        2 
  10 chr10_25616671     AOna    A    G        0      0        2 
  10 chr10_25616671     ASom    A    G        0      0        2 
  10 chr10_25616671     HCab    A    G        1      2        2 
  10 chr10_25616671     HPrz    A    G        1      2        2 
  10 chr10_25616671     ZBoe    A    G        0      0        2 
  10 chr10_25616671     ZGre    A    G        0      0        2 
  10 chr10_25616671     ZHar    A    G        0      0        2 
  10 chr10_25616671   Sample    A    G        0      0        2 
  10 chr10_25622510     AAsi    T    G        0      0        2 
  10 chr10_25622510     AKia    T    G        0      0        2 
  10 chr10_25622510     AOna    T    G        0      0        2 
  10 chr10_25622510     ASom    T    G        0      0        2 
  10 chr10_25622510     HCab    T    G      0.5      1        2 
  10 chr10_25622510     HPrz    T    G        0      0        2 
  10 chr10_25622510     ZBoe    T    G        0      0        2 
  10 chr10_25622510     ZGre    T    G        0      0        2 
  10 chr10_25622510     ZHar    T    G        0      0        2 
  10 chr10_25622510   Sample    T    G        0      0        2 
  10 chr10_25627498     AAsi    T    G        1      2        2 
  10 chr10_25627498     AKia    T    G        0      0        2 
  10 chr10_25627498     AOna    T    G        0      0        2 
  10 chr10_25627498     ASom    T    G        0      0        2 
  10 chr10_25627498     HCab    T    G        0      0        2 
  10 chr10_25627498     HPrz    T    G        0      0        2 
  10 chr10_25627498     ZBoe    T    G        0      0        2 
  10 chr10_25627498     ZGre    T    G        0      0        2 
  10 chr10_25627498     ZHar    T    G        0      0        2 
  10 chr10_25627498   Sample    T    G        1      2        2 
  10 chr10_25642090     AAsi    T    C      0.5      1        2 
  10 chr10_25642090     AKia    T    C        0      0        2 
  10 chr10_25642090     AOna    T    C        0      0        2 
  10 chr10_25642090     ASom    T    C        0      0        2 
  10 chr10_25642090     HCab    T    C        0      0        2 
  10 chr10_25642090     HPrz    T    C        0      0        2 
  10 chr10_25642090     ZBoe    T    C        0      0        2 
  10 chr10_25642090     ZGre    T    C        0      0        2 
  10 chr10_25642090     ZHar    T    C        0      0        2 
  10 chr10_25642090   Sample    T    C        0      0        2 
  10 chr10_25648192     AAsi    T    G        1      2        2 
  10 chr10_25648192     AKia    T    G        0      0        2 
  10 chr10_25648192     AOna    T    G        0      0        2 
  10 chr10_25648192     ASom    T    G        1      2        2 
  10 chr10_25648192     HCab    T    G        0      0        2 
  10 chr10_25648192     HPrz    T    G        0      0        2 
  10 chr10_25648192     ZBoe    T    G        0      0        2 
  10 chr10_25648192     ZGre    T    G        0      0        2 
  10 chr10_25648192     ZHar    T    G        0      0        2 
  10 chr10_25648192   Sample    T    G        1      2        2 
  10 chr10_25652738     AAsi    A    G        0      0        2 
  10 chr10_25652738     AKia    A    G        0      0        2 
  10 chr10_25652738     AOna    A    G        0      0        2 
  10 chr10_25652738     ASom    A    G        0      0        2 
  10 chr10_25652738     HCab    A    G        0      0        2 
  10 chr10_25652738     HPrz    A    G        0      0        2 
  10 chr10_25652738     ZBoe    A    G        1      2        2 
  10 chr10_25652738     ZGre    A    G        1      2        2 
  10 chr10_25652738     ZHar    A    G        0      0        2 
  10 chr10_25652738   Sample    A    G        0      0        2 
  10 chr10_25653786     AAsi    C    T        0      0        2 
  10 chr10_25653786     AKia    C    T        0      0        2 
  10 chr10_25653786     AOna    C    T        0      0        2 
  10 chr10_25653786     ASom    C    T        0      0        2 
  10 chr10_25653786     HCab    C    T        0      0        2 
  10 chr10_25653786     HPrz    C    T        0      0        2 
  10 chr10_25653786     ZBoe    C    T      0.5      1        2 
  10 chr10_25653786     ZGre    C    T        0      0        2 
  10 chr10_25653786     ZHar    C    T        0      0        2 
  10 chr10_25653786   Sample    C    T        0      0        2 
  10 chr10_25654020     AAsi    T    C        0      0        2 
  10 chr10_25654020     AKia    T    C      0.5      1        2 
  10 chr10_25654020     AOna    T    C        0      0        2 
  10 chr10_25654020     ASom    T    C        0      0        2 
  10 chr10_25654020     HCab    T    C        0      0        2 
  10 chr10_25654020     HPrz    T    C        0      0        2 
  10 chr10_25654020     ZBoe    T    C        0      0        2 
  10 chr10_25654020     ZGre    T    C        0      0        2 
  10 chr10_25654020     ZHar    T    C        0      0        2 
  10 chr10_25654020   Sample    T    C        0      0        2 
  10 chr10_25659335     AAsi    G    A        0      0        2 
  10 chr10_25659335     AKia    G    A        0      0        2 
  10 chr10_25659335     AOna    G    A        1      2        2 
  10 chr10_25659335     ASom    G    A        0      0        2 
  10 chr10_25659335     HCab    G    A        0      0        2 
  10 chr10_25659335     HPrz    G    A        0      0        2 
  10 chr10_25659335     ZBoe    G    A        0      0        2 
  10 chr10_25659335     ZGre    G    A        0      0        2 
  10 chr10_25659335     ZHar    G    A        0      0        2 
  10 chr10_25659335   Sample    G    A        0      0        2 
  10 chr10_25662406     AAsi    A    G        0      0        2 
  10 chr10_25662406     AKia    A    G        0      0        2 
  10 chr10_25662406     AOna    A    G        0      0        2 
  10 chr10_25662406     ASom    A    G        0      0        2 
  10 chr10_25662406     HCab    A    G        0      0        2 
  10 chr10_25662406     HPrz    A    G        0      0        2 
  10 chr10_25662406     ZBoe    A    G      0.5      1        2 
  10 chr10_25662406     ZGre    A    G        0      0        2 
  10 chr10_25662406     ZHar    A    G        0      0        2 
  10 chr10_25662406   Sample    A    G        0      0        2 
  10 chr10_25664921     AAsi    G    A        1      2        2 
  10 chr10_25664921     AKia    G    A        0      0        2 
  10 chr10_25664921     AOna    G    A        0      0        2 
  10 chr10_25664921     ASom    G    A        1      2        2 
  10 chr10_25664921     HCab    G    A        0      0        2 
  10 chr10_25664921     HPrz    G    A        0      0        2 
  10 chr10_25664921     ZBoe    G    A        0      0        2 
  10 chr10_25664921     ZGre    G    A        0      0        2 
  10 chr10_25664921     ZHar    G    A        0      0        2 
  10 chr10_25664921   Sample    G    A        1      2        2 
  10 chr10_25679664     AAsi    G    A        1      2        2 
  10 chr10_25679664     AKia    G    A        0      0        2 
  10 chr10_25679664     AOna    G    A        0      0        2 
  10 chr10_25679664     ASom    G    A        1      2        2 
  10 chr10_25679664     HCab    G    A        0      0        2 
  10 chr10_25679664     HPrz    G    A        0      0        2 
  10 chr10_25679664     ZBoe    G    A        0      0        2 
  10 chr10_25679664     ZGre    G    A        0      0        2 
  10 chr10_25679664     ZHar    G    A        0      0        2 
  10 chr10_25679664   Sample    G    A        1      2        2 
  10 chr10_25684177     AAsi    C    T      0.5      1        2 
  10 chr10_25684177     AKia    C    T        0      0        2 
  10 chr10_25684177     AOna    C    T        0      0        2 
  10 chr10_25684177     ASom    C    T        0      0        2 
  10 chr10_25684177     HCab    C    T        0      0        2 
  10 chr10_25684177     HPrz    C    T        0      0        2 
  10 chr10_25684177     ZBoe    C    T        0      0        2 
  10 chr10_25684177     ZGre    C    T        0      0        2 
  10 chr10_25684177     ZHar    C    T        0      0        2 
  10 chr10_25684177   Sample    C    T        0      0        2 
  10 chr10_25700315     AAsi    C    A        0      0        2 
  10 chr10_25700315     AKia    C    A        0      0        2 
  10 chr10_25700315     AOna    C    A        0      0        2 
  10 chr10_25700315     ASom    C    A        0      0        2 
  10 chr10_25700315     HCab    C    A        0      0        2 
  10 chr10_25700315     HPrz    C    A        0      0        2 
  10 chr10_25700315     ZBoe    C    A        0      0        2 
  10 chr10_25700315     ZGre    C    A        0      0        2 
  10 chr10_25700315     ZHar    C    A      0.5      1        2 
  10 chr10_25700315   Sample    C    A        0      0        2 
  10 chr10_25707613     AAsi    T    C        0      0        2 
  10 chr10_25707613     AKia    T    C        1      2        2 
  10 chr10_25707613     AOna    T    C        1      2        2 
  10 chr10_25707613     ASom    T    C        0      0        2 
  10 chr10_25707613     HCab    T    C        0      0        2 
  10 chr10_25707613     HPrz    T    C        0      0        2 
  10 chr10_25707613     ZBoe    T    C        0      0        2 
  10 chr10_25707613     ZGre    T    C        0      0        2 
  10 chr10_25707613     ZHar    T    C        0      0        2 
  10 chr10_25707613   Sample    T    C        0      0        2 
  10 chr10_25708313     AAsi    A    G        0      0        2 
  10 chr10_25708313     AKia    A    G        0      0        2 
  10 chr10_25708313     AOna    A    G        0      0        2 
  10 chr10_25708313     ASom    A    G        0      0        2 
  10 chr10_25708313     HCab    A    G        0      0        2 
  10 chr10_25708313     HPrz    A    G        0      0        2 
  10 chr10_25708313     ZBoe    A    G      0.5      1        2 
  10 chr10_25708313     ZGre    A    G        0      0        2 
  10 chr10_25708313     ZHar    A    G        0      0        2 
  10 chr10_25708313   Sample    A    G        0      0        2 
  10 chr10_25714935     AAsi    A    G        0      0        2 
  10 chr10_25714935     AKia    A    G        0      0        2 
  10 chr10_25714935     AOna    A    G        0      0        2 
  10 chr10_25714935     ASom    A    G        0      0        2 
  10 chr10_25714935     HCab    A    G        0      0        2 
  10 chr10_25714935     HPrz    A    G        0      0        2 
  10 chr10_25714935     ZBoe    A    G        0      0        2 
  10 chr10_25714935     ZGre    A    G        1      2        2 
  10 chr10_25714935     ZHar    A    G        0      0        2 
  10 chr10_25714935   Sample    A    G        0      0        2 
  10 chr10_25718807     AAsi    G    T        0      0        2 
  10 chr10_25718807     AKia    G    T        0      0        2 
  10 chr10_25718807     AOna    G    T        0      0        2 
  10 chr10_25718807     ASom    G    T        0      0        2 
  10 chr10_25718807     HCab    G    T        0      0        2 
  10 chr10_25718807     HPrz    G    T        0      0        2 
  10 chr10_25718807     ZBoe    G    T        0      0        2 
  10 chr10_25718807     ZGre    G    T        1      2        2 
  10 chr10_25718807     ZHar    G    T        0      0        2 
  10 chr10_25718807   Sample    G    T        0      0        2 
  10 chr10_25718882     AAsi    C    G        0      0        2 
  10 chr10_25718882     AKia    C    G        1      2        2 
  10 chr10_25718882     AOna    C    G        1      2        2 
  10 chr10_25718882     ASom    C    G        0      0        2 
  10 chr10_25718882     HCab    C    G        0      0        2 
  10 chr10_25718882     HPrz    C    G        0      0        2 
  10 chr10_25718882     ZBoe    C    G        0      0        2 
  10 chr10_25718882     ZGre    C    G        0      0        2 
  10 chr10_25718882     ZHar    C    G        0      0        2 
  10 chr10_25718882   Sample    C    G        0      0        2 
  10 chr10_25719343     AAsi    T    C        0      0        2 
  10 chr10_25719343     AKia    T    C        0      0        2 
  10 chr10_25719343     AOna    T    C        0      0        2 
  10 chr10_25719343     ASom    T    C        0      0        2 
  10 chr10_25719343     HCab    T    C        1      2        2 
  10 chr10_25719343     HPrz    T    C        1      2        2 
  10 chr10_25719343     ZBoe    T    C        0      0        2 
  10 chr10_25719343     ZGre    T    C        0      0        2 
  10 chr10_25719343     ZHar    T    C        0      0        2 
  10 chr10_25719343   Sample    T    C        0      0        2 
  10 chr10_25719933     AAsi    A    C        0      0        2 
  10 chr10_25719933     AKia    A    C        0      0        2 
  10 chr10_25719933     AOna    A    C        0      0        2 
  10 chr10_25719933     ASom    A    C        0      0        2 
  10 chr10_25719933     HCab    A    C        1      2        2 
  10 chr10_25719933     HPrz    A    C        1      2        2 
  10 chr10_25719933     ZBoe    A    C        0      0        2 
  10 chr10_25719933     ZGre    A    C        0      0        2 
  10 chr10_25719933     ZHar    A    C        0      0        2 
  10 chr10_25719933   Sample    A    C        0      0        2 
  10 chr10_25720494     AAsi    C    G        0      0        2 
  10 chr10_25720494     AKia    C    G        0      0        2 
  10 chr10_25720494     AOna    C    G        0      0        2 
  10 chr10_25720494     ASom    C    G        0      0        2 
  10 chr10_25720494     HCab    C    G        1      2        2 
  10 chr10_25720494     HPrz    C    G        1      2        2 
  10 chr10_25720494     ZBoe    C    G        0      0        2 
  10 chr10_25720494     ZGre    C    G        0      0        2 
  10 chr10_25720494     ZHar    C    G        0      0        2 
  10 chr10_25720494   Sample    C    G        0      0        2 
  10 chr10_25720722     AAsi    T    C      0.5      1        2 
  10 chr10_25720722     AKia    T    C        0      0        2 
  10 chr10_25720722     AOna    T    C        0      0        2 
  10 chr10_25720722     ASom    T    C        0      0        2 
  10 chr10_25720722     HCab    T    C        0      0        2 
  10 chr10_25720722     HPrz    T    C        0      0        2 
  10 chr10_25720722     ZBoe    T    C        0      0        2 
  10 chr10_25720722     ZGre    T    C        0      0        2 
  10 chr10_25720722     ZHar    T    C        0      0        2 
  10 chr10_25720722   Sample    T    C        0      0        2 
  10 chr10_25723810     AAsi    G    A        0      0        2 
  10 chr10_25723810     AKia    G    A      0.5      1        2 
  10 chr10_25723810     AOna    G    A        0      0        2 
  10 chr10_25723810     ASom    G    A        0      0        2 
  10 chr10_25723810     HCab    G    A        0      0        2 
  10 chr10_25723810     HPrz    G    A        0      0        2 
  10 chr10_25723810     ZBoe    G    A        0      0        2 
  10 chr10_25723810     ZGre    G    A        0      0        2 
  10 chr10_25723810     ZHar    G    A        1      2        2 
  10 chr10_25723810   Sample    G    A        0      0        2 
  10 chr10_25729021     AAsi    G    A        0      0        2 
  10 chr10_25729021     AKia    G    A        0      0        2 
  10 chr10_25729021     AOna    G    A        0      0        2 
  10 chr10_25729021     ASom    G    A        0      0        2 
  10 chr10_25729021     HCab    G    A        0      0        2 
  10 chr10_25729021     HPrz    G    A        0      0        2 
  10 chr10_25729021     ZBoe    G    A        0      0        2 
  10 chr10_25729021     ZGre    G    A        0      0        2 
  10 chr10_25729021     ZHar    G    A      0.5      1        2 
  10 chr10_25729021   Sample    G    A        0      0        2 
  10 chr10_25732235     AAsi    A    G        0      0        2 
  10 chr10_25732235     AKia    A    G        0      0        2 
  10 chr10_25732235     AOna    A    G        0      0        2 
  10 chr10_25732235     ASom    A    G        0      0        2 
  10 chr10_25732235     HCab    A    G        1      2        2 
  10 chr10_25732235     HPrz    A    G        1      2        2 
  10 chr10_25732235     ZBoe    A    G        0      0        2 
  10 chr10_25732235     ZGre    A    G        0      0        2 
  10 chr10_25732235     ZHar    A    G        0      0        2 
  10 chr10_25732235   Sample    A    G        0      0        2 
  10 chr10_25753918     AAsi    A    G      0.5      1        2 
  10 chr10_25753918     AKia    A    G        1      2        2 
  10 chr10_25753918     AOna    A    G        1      2        2 
  10 chr10_25753918     ASom    A    G        1      2        2 
  10 chr10_25753918     HCab    A    G        0      0        2 
  10 chr10_25753918     HPrz    A    G        0      0        2 
  10 chr10_25753918     ZBoe    A    G        0      0        2 
  10 chr10_25753918     ZGre    A    G        0      0        2 
  10 chr10_25753918     ZHar    A    G        0      0        2 
  10 chr10_25753918   Sample    A    G        1      2        2 
  10 chr10_25769055     AAsi    T    C        0      0        2 
  10 chr10_25769055     AKia    T    C        1      2        2 
  10 chr10_25769055     AOna    T    C        0      0        2 
  10 chr10_25769055     ASom    T    C        0      0        2 
  10 chr10_25769055     HCab    T    C        0      0        2 
  10 chr10_25769055     HPrz    T    C        0      0        2 
  10 chr10_25769055     ZBoe    T    C        0      0        2 
  10 chr10_25769055     ZGre    T    C        0      0        2 
  10 chr10_25769055     ZHar    T    C        0      0        2 
  10 chr10_25769055   Sample    T    C        0      0        2 
  10 chr10_25770831     AAsi    A    G        1      2        2 
  10 chr10_25770831     AKia    A    G        0      0        2 
  10 chr10_25770831     AOna    A    G        0      0        2 
  10 chr10_25770831     ASom    A    G        1      2        2 
  10 chr10_25770831     HCab    A    G        0      0        2 
  10 chr10_25770831     HPrz    A    G        0      0        2 
  10 chr10_25770831     ZBoe    A    G        0      0        2 
  10 chr10_25770831     ZGre    A    G        0      0        2 
  10 chr10_25770831     ZHar    A    G        0      0        2 
  10 chr10_25770831   Sample    A    G        1      2        2 
  10 chr10_25771795     AAsi    G    A        0      0        2 
  10 chr10_25771795     AKia    G    A        0      0        2 
  10 chr10_25771795     AOna    G    A        0      0        2 
  10 chr10_25771795     ASom    G    A        0      0        2 
  10 chr10_25771795     HCab    G    A        1      2        2 
  10 chr10_25771795     HPrz    G    A        1      2        2 
  10 chr10_25771795     ZBoe    G    A        0      0        2 
  10 chr10_25771795     ZGre    G    A        0      0        2 
  10 chr10_25771795     ZHar    G    A        0      0        2 
  10 chr10_25771795   Sample    G    A        0      0        2 
  10 chr10_25772523     AAsi    G    A        0      0        2 
  10 chr10_25772523     AKia    G    A        0      0        2 
  10 chr10_25772523     AOna    G    A        0      0        2 
  10 chr10_25772523     ASom    G    A        0      0        2 
  10 chr10_25772523     HCab    G    A        0      0        2 
  10 chr10_25772523     HPrz    G    A      0.5      1        2 
  10 chr10_25772523     ZBoe    G    A        0      0        2 
  10 chr10_25772523     ZGre    G    A        0      0        2 
  10 chr10_25772523     ZHar    G    A        0      0        2 
  10 chr10_25772523   Sample    G    A        0      0        2 
  10 chr10_25775743     AAsi    A    G        0      0        2 
  10 chr10_25775743     AKia    A    G        0      0        2 
  10 chr10_25775743     AOna    A    G        0      0        2 
  10 chr10_25775743     ASom    A    G        0      0        2 
  10 chr10_25775743     HCab    A    G        0      0        2 
  10 chr10_25775743     HPrz    A    G        0      0        2 
  10 chr10_25775743     ZBoe    A    G      0.5      1        2 
  10 chr10_25775743     ZGre    A    G        0      0        2 
  10 chr10_25775743     ZHar    A    G        0      0        2 
  10 chr10_25775743   Sample    A    G        0      0        2 
  10 chr10_25783983     AAsi    G    A        0      0        2 
  10 chr10_25783983     AKia    G    A        0      0        2 
  10 chr10_25783983     AOna    G    A        0      0        2 
  10 chr10_25783983     ASom    G    A        0      0        2 
  10 chr10_25783983     HCab    G    A        1      2        2 
  10 chr10_25783983     HPrz    G    A        1      2        2 
  10 chr10_25783983     ZBoe    G    A        0      0        2 
  10 chr10_25783983     ZGre    G    A        0      0        2 
  10 chr10_25783983     ZHar    G    A        0      0        2 
  10 chr10_25783983   Sample    G    A        0      0        2 
  10 chr10_25786230     AAsi    T    C        1      2        2 
  10 chr10_25786230     AKia    T    C        0      0        2 
  10 chr10_25786230     AOna    T    C        0      0        2 
  10 chr10_25786230     ASom    T    C        1      2        2 
  10 chr10_25786230     HCab    T    C        0      0        2 
  10 chr10_25786230     HPrz    T    C        0      0        2 
  10 chr10_25786230     ZBoe    T    C        0      0        2 
  10 chr10_25786230     ZGre    T    C        0      0        2 
  10 chr10_25786230     ZHar    T    C        0      0        2 
  10 chr10_25786230   Sample    T    C        0      0        2 
  10 chr10_25786589     AAsi    G    A        1      2        2 
  10 chr10_25786589     AKia    G    A        0      0        2 
  10 chr10_25786589     AOna    G    A        0      0        2 
  10 chr10_25786589     ASom    G    A        1      2        2 
  10 chr10_25786589     HCab    G    A        0      0        2 
  10 chr10_25786589     HPrz    G    A        0      0        2 
  10 chr10_25786589     ZBoe    G    A        0      0        2 
  10 chr10_25786589     ZGre    G    A        0      0        2 
  10 chr10_25786589     ZHar    G    A        0      0        2 
  10 chr10_25786589   Sample    G    A        1      2        2 
  10 chr10_25796112     AAsi    C    T      0.5      1        2 
  10 chr10_25796112     AKia    C    T        0      0        2 
  10 chr10_25796112     AOna    C    T        0      0        2 
  10 chr10_25796112     ASom    C    T        1      2        2 
  10 chr10_25796112     HCab    C    T        0      0        2 
  10 chr10_25796112     HPrz    C    T        0      0        2 
  10 chr10_25796112     ZBoe    C    T        0      0        2 
  10 chr10_25796112     ZGre    C    T        0      0        2 
  10 chr10_25796112     ZHar    C    T        0      0        2 
  10 chr10_25796112   Sample    C    T        0      0        2 
  10 chr10_25805821     AAsi    C    T        0      0        2 
  10 chr10_25805821     AKia    C    T        0      0        2 
  10 chr10_25805821     AOna    C    T        0      0        2 
  10 chr10_25805821     ASom    C    T        0      0        2 
  10 chr10_25805821     HCab    C    T        1      2        2 
  10 chr10_25805821     HPrz    C    T        1      2        2 
  10 chr10_25805821     ZBoe    C    T        0      0        2 
  10 chr10_25805821     ZGre    C    T        0      0        2 
  10 chr10_25805821     ZHar    C    T        0      0        2 
  10 chr10_25805821   Sample    C    T        0      0        2 
  10 chr10_25811891     AAsi    G    A        0      0        2 
  10 chr10_25811891     AKia    G    A        0      0        2 
  10 chr10_25811891     AOna    G    A        0      0        2 
  10 chr10_25811891     ASom    G    A        0      0        2 
  10 chr10_25811891     HCab    G    A      0.5      1        2 
  10 chr10_25811891     HPrz    G    A        0      0        2 
  10 chr10_25811891     ZBoe    G    A        0      0        2 
  10 chr10_25811891     ZGre    G    A        0      0        2 
  10 chr10_25811891     ZHar    G    A        0      0        2 
  10 chr10_25811891   Sample    G    A        0      0        2 
  10 chr10_25823711     AAsi    T    C        0      0        2 
  10 chr10_25823711     AKia    T    C        0      0        2 
  10 chr10_25823711     AOna    T    C        0      0        2 
  10 chr10_25823711     ASom    T    C        0      0        2 
  10 chr10_25823711     HCab    T    C        1      2        2 
  10 chr10_25823711     HPrz    T    C        1      2        2 
  10 chr10_25823711     ZBoe    T    C        0      0        2 
  10 chr10_25823711     ZGre    T    C        0      0        2 
  10 chr10_25823711     ZHar    T    C        0      0        2 
  10 chr10_25823711   Sample    T    C        0      0        2 
  10 chr10_25831502     AAsi    A    G        0      0        2 
  10 chr10_25831502     AKia    A    G        0      0        2 
  10 chr10_25831502     AOna    A    G        0      0        2 
  10 chr10_25831502     ASom    A    G        0      0        2 
  10 chr10_25831502     HCab    A    G        0      0        2 
  10 chr10_25831502     HPrz    A    G        0      0        2 
  10 chr10_25831502     ZBoe    A    G        1      2        2 
  10 chr10_25831502     ZGre    A    G        0      0        2 
  10 chr10_25831502     ZHar    A    G        0      0        2 
  10 chr10_25831502   Sample    A    G        0      0        2 
  10 chr10_25841015     AAsi    T    C        0      0        2 
  10 chr10_25841015     AKia    T    C        0      0        2 
  10 chr10_25841015     AOna    T    C        0      0        2 
  10 chr10_25841015     ASom    T    C        1      2        2 
  10 chr10_25841015     HCab    T    C        0      0        2 
  10 chr10_25841015     HPrz    T    C        0      0        2 
  10 chr10_25841015     ZBoe    T    C        0      0        2 
  10 chr10_25841015     ZGre    T    C        0      0        2 
  10 chr10_25841015     ZHar    T    C        1      2        2 
  10 chr10_25841015   Sample    T    C        0      0        2 
  10 chr10_25842955     AAsi    A    T        0      0        2 
  10 chr10_25842955     AKia    A    T        0      0        2 
  10 chr10_25842955     AOna    A    T        0      0        2 
  10 chr10_25842955     ASom    A    T        1      2        2 
  10 chr10_25842955     HCab    A    T        0      0        2 
  10 chr10_25842955     HPrz    A    T        0      0        2 
  10 chr10_25842955     ZBoe    A    T        0      0        2 
  10 chr10_25842955     ZGre    A    T        0      0        2 
  10 chr10_25842955     ZHar    A    T        0      0        2 
  10 chr10_25842955   Sample    A    T        0      0        2 
  10 chr10_25843466     AAsi    A    G        0      0        2 
  10 chr10_25843466     AKia    A    G        0      0        2 
  10 chr10_25843466     AOna    A    G        1      2        2 
  10 chr10_25843466     ASom    A    G        0      0        2 
  10 chr10_25843466     HCab    A    G        0      0        2 
  10 chr10_25843466     HPrz    A    G        0      0        2 
  10 chr10_25843466     ZBoe    A    G        0      0        2 
  10 chr10_25843466     ZGre    A    G        0      0        2 
  10 chr10_25843466     ZHar    A    G        0      0        2 
  10 chr10_25843466   Sample    A    G        0      0        2 
  10 chr10_25847673     AAsi    T    C        0      0        2 
  10 chr10_25847673     AKia    T    C        0      0        2 
  10 chr10_25847673     AOna    T    C        1      2        2 
  10 chr10_25847673     ASom    T    C        0      0        2 
  10 chr10_25847673     HCab    T    C        0      0        2 
  10 chr10_25847673     HPrz    T    C        0      0        2 
  10 chr10_25847673     ZBoe    T    C        0      0        2 
  10 chr10_25847673     ZGre    T    C        0      0        2 
  10 chr10_25847673     ZHar    T    C        0      0        2 
  10 chr10_25847673   Sample    T    C        0      0        2 
  10 chr10_25848146     AAsi    T    C        0      0        2 
  10 chr10_25848146     AKia    T    C        0      0        2 
  10 chr10_25848146     AOna    T    C        0      0        2 
  10 chr10_25848146     ASom    T    C        0      0        2 
  10 chr10_25848146     HCab    T    C        0      0        2 
  10 chr10_25848146     HPrz    T    C        0      0        2 
  10 chr10_25848146     ZBoe    T    C        0      0        2 
  10 chr10_25848146     ZGre    T    C        1      2        2 
  10 chr10_25848146     ZHar    T    C        0      0        2 
  10 chr10_25848146   Sample    T    C        0      0        2 
  10 chr10_25848685     AAsi    T    C        1      2        2 
  10 chr10_25848685     AKia    T    C        0      0        2 
  10 chr10_25848685     AOna    T    C        0      0        2 
  10 chr10_25848685     ASom    T    C        0      0        2 
  10 chr10_25848685     HCab    T    C        0      0        2 
  10 chr10_25848685     HPrz    T    C        0      0        2 
  10 chr10_25848685     ZBoe    T    C        0      0        2 
  10 chr10_25848685     ZGre    T    C        0      0        2 
  10 chr10_25848685     ZHar    T    C        0      0        2 
  10 chr10_25848685   Sample    T    C        1      2        2 
  10 chr10_25849313     AAsi    A    G        1      2        2 
  10 chr10_25849313     AKia    A    G        0      0        2 
  10 chr10_25849313     AOna    A    G        0      0        2 
  10 chr10_25849313     ASom    A    G        1      2        2 
  10 chr10_25849313     HCab    A    G        0      0        2 
  10 chr10_25849313     HPrz    A    G        0      0        2 
  10 chr10_25849313     ZBoe    A    G        0      0        2 
  10 chr10_25849313     ZGre    A    G        0      0        2 
  10 chr10_25849313     ZHar    A    G        0      0        2 
  10 chr10_25849313   Sample    A    G        1      2        2 
  10 chr10_25853729     AAsi    C    T        0      0        2 
  10 chr10_25853729     AKia    C    T        0      0        2 
  10 chr10_25853729     AOna    C    T        0      0        2 
  10 chr10_25853729     ASom    C    T        0      0        2 
  10 chr10_25853729     HCab    C    T        0      0        2 
  10 chr10_25853729     HPrz    C    T        0      0        2 
  10 chr10_25853729     ZBoe    C    T        0      0        2 
  10 chr10_25853729     ZGre    C    T        1      2        2 
  10 chr10_25853729     ZHar    C    T        0      0        2 
  10 chr10_25853729   Sample    C    T        0      0        2 
  10 chr10_25856282     AAsi    T    G        0      0        2 
  10 chr10_25856282     AKia    T    G        0      0        2 
  10 chr10_25856282     AOna    T    G        0      0        2 
  10 chr10_25856282     ASom    T    G        0      0        2 
  10 chr10_25856282     HCab    T    G        0      0        2 
  10 chr10_25856282     HPrz    T    G        0      0        2 
  10 chr10_25856282     ZBoe    T    G        1      2        2 
  10 chr10_25856282     ZGre    T    G        0      0        2 
  10 chr10_25856282     ZHar    T    G        0      0        2 
  10 chr10_25856282   Sample    T    G        0      0        2 
  10 chr10_25857623     AAsi    A    G        0      0        2 
  10 chr10_25857623     AKia    A    G        0      0        2 
  10 chr10_25857623     AOna    A    G        0      0        2 
  10 chr10_25857623     ASom    A    G        0      0        2 
  10 chr10_25857623     HCab    A    G        0      0        2 
  10 chr10_25857623     HPrz    A    G        0      0        2 
  10 chr10_25857623     ZBoe    A    G        1      2        2 
  10 chr10_25857623     ZGre    A    G        1      2        2 
  10 chr10_25857623     ZHar    A    G        0      0        2 
  10 chr10_25857623   Sample    A    G        0      0        2 
  10 chr10_25862600     AAsi    T    C      0.5      1        2 
  10 chr10_25862600     AKia    T    C        0      0        2 
  10 chr10_25862600     AOna    T    C        0      0        2 
  10 chr10_25862600     ASom    T    C        0      0        2 
  10 chr10_25862600     HCab    T    C        0      0        2 
  10 chr10_25862600     HPrz    T    C        0      0        2 
  10 chr10_25862600     ZBoe    T    C        0      0        2 
  10 chr10_25862600     ZGre    T    C        0      0        2 
  10 chr10_25862600     ZHar    T    C        0      0        2 
  10 chr10_25862600   Sample    T    C        1      2        2 
  10 chr10_25871655     AAsi    C    T        0      0        2 
  10 chr10_25871655     AKia    C    T        0      0        2 
  10 chr10_25871655     AOna    C    T        0      0        2 
  10 chr10_25871655     ASom    C    T        0      0        2 
  10 chr10_25871655     HCab    C    T        0      0        2 
  10 chr10_25871655     HPrz    C    T        0      0        2 
  10 chr10_25871655     ZBoe    C    T      0.5      1        2 
  10 chr10_25871655     ZGre    C    T        0      0        2 
  10 chr10_25871655     ZHar    C    T        0      0        2 
  10 chr10_25871655   Sample    C    T        0      0        2 
  10 chr10_25872218     AAsi    T    C        0      0        2 
  10 chr10_25872218     AKia    T    C        0      0        2 
  10 chr10_25872218     AOna    T    C        0      0        2 
  10 chr10_25872218     ASom    T    C        0      0        2 
  10 chr10_25872218     HCab    T    C        0      0        2 
  10 chr10_25872218     HPrz    T    C        0      0        2 
  10 chr10_25872218     ZBoe    T    C      0.5      1        2 
  10 chr10_25872218     ZGre    T    C        0      0        2 
  10 chr10_25872218     ZHar    T    C        0      0        2 
  10 chr10_25872218   Sample    T    C        0      0        2 
  10 chr10_25875493     AAsi    C    T        0      0        2 
  10 chr10_25875493     AKia    C    T        0      0        2 
  10 chr10_25875493     AOna    C    T        0      0        2 
  10 chr10_25875493     ASom    C    T        0      0        2 
  10 chr10_25875493     HCab    C    T        1      2        2 
  10 chr10_25875493     HPrz    C    T        1      2        2 
  10 chr10_25875493     ZBoe    C    T        0      0        2 
  10 chr10_25875493     ZGre    C    T        0      0        2 
  10 chr10_25875493     ZHar    C    T        0      0        2 
  10 chr10_25875493   Sample    C    T        0      0        2 
  10 chr10_25877073     AAsi    T    G        0      0        2 
  10 chr10_25877073     AKia    T    G      0.5      1        2 
  10 chr10_25877073     AOna    T    G        0      0        2 
  10 chr10_25877073     ASom    T    G        0      0        2 
  10 chr10_25877073     HCab    T    G        0      0        2 
  10 chr10_25877073     HPrz    T    G        0      0        2 
  10 chr10_25877073     ZBoe    T    G        0      0        2 
  10 chr10_25877073     ZGre    T    G        0      0        2 
  10 chr10_25877073     ZHar    T    G        0      0        2 
  10 chr10_25877073   Sample    T    G        0      0        2 
  10 chr10_25884650     AAsi    A    G        0      0        2 
  10 chr10_25884650     AKia    A    G        0      0        2 
  10 chr10_25884650     AOna    A    G        0      0        2 
  10 chr10_25884650     ASom    A    G        0      0        2 
  10 chr10_25884650     HCab    A    G        0      0        2 
  10 chr10_25884650     HPrz    A    G        0      0        2 
  10 chr10_25884650     ZBoe    A    G      0.5      1        2 
  10 chr10_25884650     ZGre    A    G        0      0        2 
  10 chr10_25884650     ZHar    A    G        0      0        2 
  10 chr10_25884650   Sample    A    G        0      0        2 
  10 chr10_25884735     AAsi    T    A        0      0        2 
  10 chr10_25884735     AKia    T    A        0      0        2 
  10 chr10_25884735     AOna    T    A        0      0        2 
  10 chr10_25884735     ASom    T    A        0      0        2 
  10 chr10_25884735     HCab    T    A        0      0        2 
  10 chr10_25884735     HPrz    T    A        0      0        2 
  10 chr10_25884735     ZBoe    T    A        0      0        2 
  10 chr10_25884735     ZGre    T    A        0      0        2 
  10 chr10_25884735     ZHar    T    A        1      2        2 
  10 chr10_25884735   Sample    T    A        0      0        2 
  10 chr10_25886216     AAsi    T    C        1      2        2 
  10 chr10_25886216     AKia    T    C        0      0        2 
  10 chr10_25886216     AOna    T    C        0      0        2 
  10 chr10_25886216     ASom    T    C        1      2        2 
  10 chr10_25886216     HCab    T    C        0      0        2 
  10 chr10_25886216     HPrz    T    C        0      0        2 
  10 chr10_25886216     ZBoe    T    C        0      0        2 
  10 chr10_25886216     ZGre    T    C        1      2        2 
  10 chr10_25886216     ZHar    T    C        0      0        2 
  10 chr10_25886216   Sample    T    C        1      2        2 
  10 chr10_25886636     AAsi    A    T        0      0        2 
  10 chr10_25886636     AKia    A    T        0      0        2 
  10 chr10_25886636     AOna    A    T        0      0        2 
  10 chr10_25886636     ASom    A    T        0      0        2 
  10 chr10_25886636     HCab    A    T        0      0        2 
  10 chr10_25886636     HPrz    A    T        0      0        2 
  10 chr10_25886636     ZBoe    A    T        0      0        2 
  10 chr10_25886636     ZGre    A    T        1      2        2 
  10 chr10_25886636     ZHar    A    T        0      0        2 
  10 chr10_25886636   Sample    A    T        0      0        2 
  10 chr10_25889216     AAsi    C    T        0      0        2 
  10 chr10_25889216     AKia    C    T        0      0        2 
  10 chr10_25889216     AOna    C    T        1      2        2 
  10 chr10_25889216     ASom    C    T        0      0        2 
  10 chr10_25889216     HCab    C    T        1      2        2 
  10 chr10_25889216     HPrz    C    T        1      2        2 
  10 chr10_25889216     ZBoe    C    T        0      0        2 
  10 chr10_25889216     ZGre    C    T        0      0        2 
  10 chr10_25889216     ZHar    C    T        0      0        2 
  10 chr10_25889216   Sample    C    T        0      0        2 
  10 chr10_25890472     AAsi    G    A        0      0        2 
  10 chr10_25890472     AKia    G    A        0      0        2 
  10 chr10_25890472     AOna    G    A        0      0        2 
  10 chr10_25890472     ASom    G    A        0      0        2 
  10 chr10_25890472     HCab    G    A        1      2        2 
  10 chr10_25890472     HPrz    G    A        1      2        2 
  10 chr10_25890472     ZBoe    G    A        0      0        2 
  10 chr10_25890472     ZGre    G    A        0      0        2 
  10 chr10_25890472     ZHar    G    A        0      0        2 
  10 chr10_25890472   Sample    G    A        0      0        2 
  10 chr10_25894060     AAsi    T    C        0      0        2 
  10 chr10_25894060     AKia    T    C        0      0        2 
  10 chr10_25894060     AOna    T    C        0      0        2 
  10 chr10_25894060     ASom    T    C        0      0        2 
  10 chr10_25894060     HCab    T    C        0      0        2 
  10 chr10_25894060     HPrz    T    C        0      0        2 
  10 chr10_25894060     ZBoe    T    C        0      0        2 
  10 chr10_25894060     ZGre    T    C        0      0        2 
  10 chr10_25894060     ZHar    T    C        1      2        2 
  10 chr10_25894060   Sample    T    C        0      0        2 
  10 chr10_25894459     AAsi    G    A        0      0        2 
  10 chr10_25894459     AKia    G    A        0      0        2 
  10 chr10_25894459     AOna    G    A        0      0        2 
  10 chr10_25894459     ASom    G    A        0      0        2 
  10 chr10_25894459     HCab    G    A        1      2        2 
  10 chr10_25894459     HPrz    G    A        1      2        2 
  10 chr10_25894459     ZBoe    G    A        0      0        2 
  10 chr10_25894459     ZGre    G    A        0      0        2 
  10 chr10_25894459     ZHar    G    A        0      0        2 
  10 chr10_25894459   Sample    G    A        0      0        2 
  10 chr10_25897809     AAsi    C    T        0      0        2 
  10 chr10_25897809     AKia    C    T      0.5      1        2 
  10 chr10_25897809     AOna    C    T        0      0        2 
  10 chr10_25897809     ASom    C    T        0      0        2 
  10 chr10_25897809     HCab    C    T        0      0        2 
  10 chr10_25897809     HPrz    C    T        0      0        2 
  10 chr10_25897809     ZBoe    C    T        0      0        2 
  10 chr10_25897809     ZGre    C    T        0      0        2 
  10 chr10_25897809     ZHar    C    T        0      0        2 
  10 chr10_25897809   Sample    C    T        0      0        2 
  10 chr10_25898654     AAsi    C    T        0      0        2 
  10 chr10_25898654     AKia    C    T        0      0        2 
  10 chr10_25898654     AOna    C    T      0.5      1        2 
  10 chr10_25898654     ASom    C    T        0      0        2 
  10 chr10_25898654     HCab    C    T        0      0        2 
  10 chr10_25898654     HPrz    C    T        0      0        2 
  10 chr10_25898654     ZBoe    C    T        0      0        2 
  10 chr10_25898654     ZGre    C    T        0      0        2 
  10 chr10_25898654     ZHar    C    T        0      0        2 
  10 chr10_25898654   Sample    C    T        0      0        2 
  10 chr10_25908717     AAsi    C    T        0      0        2 
  10 chr10_25908717     AKia    C    T        0      0        2 
  10 chr10_25908717     AOna    C    T        0      0        2 
  10 chr10_25908717     ASom    C    T        0      0        2 
  10 chr10_25908717     HCab    C    T        0      0        2 
  10 chr10_25908717     HPrz    C    T        0      0        2 
  10 chr10_25908717     ZBoe    C    T        0      0        2 
  10 chr10_25908717     ZGre    C    T        0      0        2 
  10 chr10_25908717     ZHar    C    T        1      2        2 
  10 chr10_25908717   Sample    C    T        0      0        2 
  10 chr10_25909539     AAsi    T    C        0      0        2 
  10 chr10_25909539     AKia    T    C      0.5      1        2 
  10 chr10_25909539     AOna    T    C        0      0        2 
  10 chr10_25909539     ASom    T    C        0      0        2 
  10 chr10_25909539     HCab    T    C        0      0        2 
  10 chr10_25909539     HPrz    T    C        0      0        2 
  10 chr10_25909539     ZBoe    T    C        0      0        2 
  10 chr10_25909539     ZGre    T    C        0      0        2 
  10 chr10_25909539     ZHar    T    C        0      0        2 
  10 chr10_25909539   Sample    T    C        0      0        2 
  10 chr10_25910362     AAsi    A    G        1      2        2 
  10 chr10_25910362     AKia    A    G        0      0        2 
  10 chr10_25910362     AOna    A    G        0      0        2 
  10 chr10_25910362     ASom    A    G        0      0        2 
  10 chr10_25910362     HCab    A    G        0      0        2 
  10 chr10_25910362     HPrz    A    G        0      0        2 
  10 chr10_25910362     ZBoe    A    G        0      0        2 
  10 chr10_25910362     ZGre    A    G        0      0        2 
  10 chr10_25910362     ZHar    A    G        0      0        2 
  10 chr10_25910362   Sample    A    G        1      2        2 
  10 chr10_25914171     AAsi    G    T        0      0        2 
  10 chr10_25914171     AKia    G    T        0      0        2 
  10 chr10_25914171     AOna    G    T      0.5      1        2 
  10 chr10_25914171     ASom    G    T        0      0        2 
  10 chr10_25914171     HCab    G    T        0      0        2 
  10 chr10_25914171     HPrz    G    T        0      0        2 
  10 chr10_25914171     ZBoe    G    T        0      0        2 
  10 chr10_25914171     ZGre    G    T        0      0        2 
  10 chr10_25914171     ZHar    G    T        0      0        2 
  10 chr10_25914171   Sample    G    T        0      0        2 
  10 chr10_25920678     AAsi    C    A        0      0        2 
  10 chr10_25920678     AKia    C    A        0      0        2 
  10 chr10_25920678     AOna    C    A        0      0        2 
  10 chr10_25920678     ASom    C    A        0      0        2 
  10 chr10_25920678     HCab    C    A        1      2        2 
  10 chr10_25920678     HPrz    C    A        1      2        2 
  10 chr10_25920678     ZBoe    C    A        0      0        2 
  10 chr10_25920678     ZGre    C    A        0      0        2 
  10 chr10_25920678     ZHar    C    A        0      0        2 
  10 chr10_25920678   Sample    C    A        0      0        2 
  10 chr10_25922005     AAsi    C    A        0      0        2 
  10 chr10_25922005     AKia    C    A        0      0        2 
  10 chr10_25922005     AOna    C    A        0      0        2 
  10 chr10_25922005     ASom    C    A        0      0        2 
  10 chr10_25922005     HCab    C    A        0      0        2 
  10 chr10_25922005     HPrz    C    A        0      0        2 
  10 chr10_25922005     ZBoe    C    A        0      0        2 
  10 chr10_25922005     ZGre    C    A        1      2        2 
  10 chr10_25922005     ZHar    C    A        0      0        2 
  10 chr10_25922005   Sample    C    A        0      0        2 
  10 chr10_25923356     AAsi    A    G        0      0        2 
  10 chr10_25923356     AKia    A    G        0      0        2 
  10 chr10_25923356     AOna    A    G        0      0        2 
  10 chr10_25923356     ASom    A    G        0      0        2 
  10 chr10_25923356     HCab    A    G        0      0        2 
  10 chr10_25923356     HPrz    A    G        0      0        2 
  10 chr10_25923356     ZBoe    A    G        1      2        2 
  10 chr10_25923356     ZGre    A    G        0      0        2 
  10 chr10_25923356     ZHar    A    G        0      0        2 
  10 chr10_25923356   Sample    A    G        0      0        2 
  10 chr10_25928372     AAsi    T    C        0      0        2 
  10 chr10_25928372     AKia    T    C        0      0        2 
  10 chr10_25928372     AOna    T    C        0      0        2 
  10 chr10_25928372     ASom    T    C        0      0        2 
  10 chr10_25928372     HCab    T    C        0      0        2 
  10 chr10_25928372     HPrz    T    C        0      0        2 
  10 chr10_25928372     ZBoe    T    C        0      0        2 
  10 chr10_25928372     ZGre    T    C        1      2        2 
  10 chr10_25928372     ZHar    T    C        0      0        2 
  10 chr10_25928372   Sample    T    C        0      0        2 
  10 chr10_25932858     AAsi    G    C        0      0        2 
  10 chr10_25932858     AKia    G    C        1      2        2 
  10 chr10_25932858     AOna    G    C        0      0        2 
  10 chr10_25932858     ASom    G    C        0      0        2 
  10 chr10_25932858     HCab    G    C        0      0        2 
  10 chr10_25932858     HPrz    G    C        0      0        2 
  10 chr10_25932858     ZBoe    G    C        0      0        2 
  10 chr10_25932858     ZGre    G    C        0      0        2 
  10 chr10_25932858     ZHar    G    C        0      0        2 
  10 chr10_25932858   Sample    G    C        0      0        2 
  10 chr10_25944281     AAsi    A    G        0      0        2 
  10 chr10_25944281     AKia    A    G        0      0        2 
  10 chr10_25944281     AOna    A    G        0      0        2 
  10 chr10_25944281     ASom    A    G        1      2        2 
  10 chr10_25944281     HCab    A    G        0      0        2 
  10 chr10_25944281     HPrz    A    G        0      0        2 
  10 chr10_25944281     ZBoe    A    G        0      0        2 
  10 chr10_25944281     ZGre    A    G        0      0        2 
  10 chr10_25944281     ZHar    A    G        0      0        2 
  10 chr10_25944281   Sample    A    G        0      0        2 
  10 chr10_25946487     AAsi    A    G        0      0        2 
  10 chr10_25946487     AKia    A    G        1      2        2 
  10 chr10_25946487     AOna    A    G        1      2        2 
  10 chr10_25946487     ASom    A    G        0      0        2 
  10 chr10_25946487     HCab    A    G        0      0        2 
  10 chr10_25946487     HPrz    A    G        0      0        2 
  10 chr10_25946487     ZBoe    A    G        0      0        2 
  10 chr10_25946487     ZGre    A    G        0      0        2 
  10 chr10_25946487     ZHar    A    G        0      0        2 
  10 chr10_25946487   Sample    A    G        0      0        2 
  10 chr10_25946800     AAsi    A    T        0      0        2 
  10 chr10_25946800     AKia    A    T        0      0        2 
  10 chr10_25946800     AOna    A    T        0      0        2 
  10 chr10_25946800     ASom    A    T        0      0        2 
  10 chr10_25946800     HCab    A    T        1      2        2 
  10 chr10_25946800     HPrz    A    T        1      2        2 
  10 chr10_25946800     ZBoe    A    T        0      0        2 
  10 chr10_25946800     ZGre    A    T        0      0        2 
  10 chr10_25946800     ZHar    A    T        0      0        2 
  10 chr10_25946800   Sample    A    T        0      0        2 
  10 chr10_25947633     AAsi    A    G        0      0        2 
  10 chr10_25947633     AKia    A    G        0      0        2 
  10 chr10_25947633     AOna    A    G        0      0        2 
  10 chr10_25947633     ASom    A    G        0      0        2 
  10 chr10_25947633     HCab    A    G        0      0        2 
  10 chr10_25947633     HPrz    A    G        0      0        2 
  10 chr10_25947633     ZBoe    A    G      0.5      1        2 
  10 chr10_25947633     ZGre    A    G        0      0        2 
  10 chr10_25947633     ZHar    A    G        0      0        2 
  10 chr10_25947633   Sample    A    G        0      0        2 
  10 chr10_25947953     AAsi    T    C        0      0        2 
  10 chr10_25947953     AKia    T    C        0      0        2 
  10 chr10_25947953     AOna    T    C        0      0        2 
  10 chr10_25947953     ASom    T    C        0      0        2 
  10 chr10_25947953     HCab    T    C        0      0        2 
  10 chr10_25947953     HPrz    T    C        0      0        2 
  10 chr10_25947953     ZBoe    T    C        0      0        2 
  10 chr10_25947953     ZGre    T    C        0      0        2 
  10 chr10_25947953     ZHar    T    C      0.5      1        2 
  10 chr10_25947953   Sample    T    C        0      0        2 
  10 chr10_25950006     AAsi    G    A        0      0        2 
  10 chr10_25950006     AKia    G    A        0      0        2 
  10 chr10_25950006     AOna    G    A        0      0        2 
  10 chr10_25950006     ASom    G    A        0      0        2 
  10 chr10_25950006     HCab    G    A        1      2        2 
  10 chr10_25950006     HPrz    G    A        1      2        2 
  10 chr10_25950006     ZBoe    G    A        0      0        2 
  10 chr10_25950006     ZGre    G    A        0      0        2 
  10 chr10_25950006     ZHar    G    A        0      0        2 
  10 chr10_25950006   Sample    G    A        0      0        2 
  10 chr10_25950159     AAsi    C    T        0      0        2 
  10 chr10_25950159     AKia    C    T        0      0        2 
  10 chr10_25950159     AOna    C    T        0      0        2 
  10 chr10_25950159     ASom    C    T        0      0        2 
  10 chr10_25950159     HCab    C    T      0.5      1        2 
  10 chr10_25950159     HPrz    C    T        0      0        2 
  10 chr10_25950159     ZBoe    C    T        0      0        2 
  10 chr10_25950159     ZGre    C    T        0      0        2 
  10 chr10_25950159     ZHar    C    T        0      0        2 
  10 chr10_25950159   Sample    C    T        0      0        2 
  10 chr10_25950888     AAsi    A    G        0      0        2 
  10 chr10_25950888     AKia    A    G        0      0        2 
  10 chr10_25950888     AOna    A    G        0      0        2 
  10 chr10_25950888     ASom    A    G        0      0        2 
  10 chr10_25950888     HCab    A    G        0      0        2 
  10 chr10_25950888     HPrz    A    G        0      0        2 
  10 chr10_25950888     ZBoe    A    G      0.5      1        2 
  10 chr10_25950888     ZGre    A    G        0      0        2 
  10 chr10_25950888     ZHar    A    G        0      0        2 
  10 chr10_25950888   Sample    A    G        0      0        2 
  10 chr10_25951781     AAsi    C    T        0      0        2 
  10 chr10_25951781     AKia    C    T        0      0        2 
  10 chr10_25951781     AOna    C    T        0      0        2 
  10 chr10_25951781     ASom    C    T        0      0        2 
  10 chr10_25951781     HCab    C    T        0      0        2 
  10 chr10_25951781     HPrz    C    T        0      0        2 
  10 chr10_25951781     ZBoe    C    T      0.5      1        2 
  10 chr10_25951781     ZGre    C    T        0      0        2 
  10 chr10_25951781     ZHar    C    T        0      0        2 
  10 chr10_25951781   Sample    C    T        0      0        2 
  10 chr10_25953713     AAsi    A    T        0      0        2 
  10 chr10_25953713     AKia    A    T        0      0        2 
  10 chr10_25953713     AOna    A    T        0      0        2 
  10 chr10_25953713     ASom    A    T        1      2        2 
  10 chr10_25953713     HCab    A    T        0      0        2 
  10 chr10_25953713     HPrz    A    T        0      0        2 
  10 chr10_25953713     ZBoe    A    T        0      0        2 
  10 chr10_25953713     ZGre    A    T        0      0        2 
  10 chr10_25953713     ZHar    A    T        0      0        2 
  10 chr10_25953713   Sample    A    T        0      0        2 
  10 chr10_25959151     AAsi    C    G        0      0        2 
  10 chr10_25959151     AKia    C    G        0      0        2 
  10 chr10_25959151     AOna    C    G        0      0        2 
  10 chr10_25959151     ASom    C    G        0      0        2 
  10 chr10_25959151     HCab    C    G        1      2        2 
  10 chr10_25959151     HPrz    C    G        1      2        2 
  10 chr10_25959151     ZBoe    C    G        0      0        2 
  10 chr10_25959151     ZGre    C    G        0      0        2 
  10 chr10_25959151     ZHar    C    G        0      0        2 
  10 chr10_25959151   Sample    C    G        0      0        2 
  10 chr10_25959645     AAsi    T    C        0      0        2 
  10 chr10_25959645     AKia    T    C        0      0        2 
  10 chr10_25959645     AOna    T    C        0      0        2 
  10 chr10_25959645     ASom    T    C        0      0        2 
  10 chr10_25959645     HCab    T    C        0      0        2 
  10 chr10_25959645     HPrz    T    C        0      0        2 
  10 chr10_25959645     ZBoe    T    C        1      2        2 
  10 chr10_25959645     ZGre    T    C        1      2        2 
  10 chr10_25959645     ZHar    T    C        1      2        2 
  10 chr10_25959645   Sample    T    C        0      0        2 
  10 chr10_25959930     AAsi    G    A        0      0        2 
  10 chr10_25959930     AKia    G    A        0      0        2 
  10 chr10_25959930     AOna    G    A        0      0        2 
  10 chr10_25959930     ASom    G    A        0      0        2 
  10 chr10_25959930     HCab    G    A        1      2        2 
  10 chr10_25959930     HPrz    G    A        1      2        2 
  10 chr10_25959930     ZBoe    G    A        0      0        2 
  10 chr10_25959930     ZGre    G    A        0      0        2 
  10 chr10_25959930     ZHar    G    A        0      0        2 
  10 chr10_25959930   Sample    G    A        0      0        2 
  10 chr10_25962801     AAsi    G    A        0      0        2 
  10 chr10_25962801     AKia    G    A        0      0        2 
  10 chr10_25962801     AOna    G    A        0      0        2 
  10 chr10_25962801     ASom    G    A        0      0        2 
  10 chr10_25962801     HCab    G    A        1      2        2 
  10 chr10_25962801     HPrz    G    A        1      2        2 
  10 chr10_25962801     ZBoe    G    A        0      0        2 
  10 chr10_25962801     ZGre    G    A        0      0        2 
  10 chr10_25962801     ZHar    G    A        0      0        2 
  10 chr10_25962801   Sample    G    A        0      0        2 
  10 chr10_25965769     AAsi    C    T        0      0        2 
  10 chr10_25965769     AKia    C    T        0      0        2 
  10 chr10_25965769     AOna    C    T        0      0        2 
  10 chr10_25965769     ASom    C    T        0      0        2 
  10 chr10_25965769     HCab    C    T        0      0        2 
  10 chr10_25965769     HPrz    C    T        0      0        2 
  10 chr10_25965769     ZBoe    C    T      0.5      1        2 
  10 chr10_25965769     ZGre    C    T        0      0        2 
  10 chr10_25965769     ZHar    C    T        0      0        2 
  10 chr10_25965769   Sample    C    T        0      0        2 
  10 chr10_25977613     AAsi    T    C        0      0        2 
  10 chr10_25977613     AKia    T    C        0      0        2 
  10 chr10_25977613     AOna    T    C        0      0        2 
  10 chr10_25977613     ASom    T    C        0      0        2 
  10 chr10_25977613     HCab    T    C        0      0        2 
  10 chr10_25977613     HPrz    T    C        0      0        2 
  10 chr10_25977613     ZBoe    T    C        1      2        2 
  10 chr10_25977613     ZGre    T    C        0      0        2 
  10 chr10_25977613     ZHar    T    C        0      0        2 
  10 chr10_25977613   Sample    T    C        0      0        2 
  10 chr10_25990237     AAsi    C    T        0      0        2 
  10 chr10_25990237     AKia    C    T        0      0        2 
  10 chr10_25990237     AOna    C    T        0      0        2 
  10 chr10_25990237     ASom    C    T        0      0        2 
  10 chr10_25990237     HCab    C    T        0      0        2 
  10 chr10_25990237     HPrz    C    T        0      0        2 
  10 chr10_25990237     ZBoe    C    T        0      0        2 
  10 chr10_25990237     ZGre    C    T        0      0        2 
  10 chr10_25990237     ZHar    C    T      0.5      1        2 
  10 chr10_25990237   Sample    C    T        0      0        2 
  10 chr10_25999410     AAsi    C    T        0      0        2 
  10 chr10_25999410     AKia    C    T        1      2        2 
  10 chr10_25999410     AOna    C    T        0      0        2 
  10 chr10_25999410     ASom    C    T        0      0        2 
  10 chr10_25999410     HCab    C    T        0      0        2 
  10 chr10_25999410     HPrz    C    T        0      0        2 
  10 chr10_25999410     ZBoe    C    T        0      0        2 
  10 chr10_25999410     ZGre    C    T        0      0        2 
  10 chr10_25999410     ZHar    C    T        0      0        2 
  10 chr10_25999410   Sample    C    T        0      0        2 
  10 chr10_26001518     AAsi    A    G        0      0        2 
  10 chr10_26001518     AKia    A    G        0      0        2 
  10 chr10_26001518     AOna    A    G        0      0        2 
  10 chr10_26001518     ASom    A    G        0      0        2 
  10 chr10_26001518     HCab    A    G        0      0        2 
  10 chr10_26001518     HPrz    A    G        0      0        2 
  10 chr10_26001518     ZBoe    A    G        1      2        2 
  10 chr10_26001518     ZGre    A    G        0      0        2 
  10 chr10_26001518     ZHar    A    G        0      0        2 
  10 chr10_26001518   Sample    A    G        0      0        2 
  10 chr10_26009687     AAsi    C    T        0      0        2 
  10 chr10_26009687     AKia    C    T        0      0        2 
  10 chr10_26009687     AOna    C    T        0      0        2 
  10 chr10_26009687     ASom    C    T        0      0        2 
  10 chr10_26009687     HCab    C    T        1      2        2 
  10 chr10_26009687     HPrz    C    T        1      2        2 
  10 chr10_26009687     ZBoe    C    T        0      0        2 
  10 chr10_26009687     ZGre    C    T        0      0        2 
  10 chr10_26009687     ZHar    C    T        0      0        2 
  10 chr10_26009687   Sample    C    T        0      0        2 
  10 chr10_26012165     AAsi    A    G        0      0        2 
  10 chr10_26012165     AKia    A    G        0      0        2 
  10 chr10_26012165     AOna    A    G        0      0        2 
  10 chr10_26012165     ASom    A    G        0      0        2 
  10 chr10_26012165     HCab    A    G        0      0        2 
  10 chr10_26012165     HPrz    A    G        0      0        2 
  10 chr10_26012165     ZBoe    A    G        0      0        2 
  10 chr10_26012165     ZGre    A    G        0      0        2 
  10 chr10_26012165     ZHar    A    G        1      2        2 
  10 chr10_26012165   Sample    A    G        0      0        2 
  10 chr10_26019234     AAsi    T    C        0      0        2 
  10 chr10_26019234     AKia    T    C        0      0        2 
  10 chr10_26019234     AOna    T    C      0.5      1        2 
  10 chr10_26019234     ASom    T    C        0      0        2 
  10 chr10_26019234     HCab    T    C        0      0        2 
  10 chr10_26019234     HPrz    T    C        0      0        2 
  10 chr10_26019234     ZBoe    T    C        0      0        2 
  10 chr10_26019234     ZGre    T    C        0      0        2 
  10 chr10_26019234     ZHar    T    C        0      0        2 
  10 chr10_26019234   Sample    T    C        0      0        2 
  10 chr10_26019914     AAsi    T    C        0      0        2 
  10 chr10_26019914     AKia    T    C        0      0        2 
  10 chr10_26019914     AOna    T    C        0      0        2 
  10 chr10_26019914     ASom    T    C        0      0        2 
  10 chr10_26019914     HCab    T    C      0.5      1        2 
  10 chr10_26019914     HPrz    T    C        0      0        2 
  10 chr10_26019914     ZBoe    T    C        0      0        2 
  10 chr10_26019914     ZGre    T    C        0      0        2 
  10 chr10_26019914     ZHar    T    C        0      0        2 
  10 chr10_26019914   Sample    T    C        0      0        2 
  10 chr10_26021940     AAsi    G    A        1      2        2 
  10 chr10_26021940     AKia    G    A        0      0        2 
  10 chr10_26021940     AOna    G    A        0      0        2 
  10 chr10_26021940     ASom    G    A        1      2        2 
  10 chr10_26021940     HCab    G    A        0      0        2 
  10 chr10_26021940     HPrz    G    A        0      0        2 
  10 chr10_26021940     ZBoe    G    A        0      0        2 
  10 chr10_26021940     ZGre    G    A        0      0        2 
  10 chr10_26021940     ZHar    G    A        0      0        2 
  10 chr10_26021940   Sample    G    A        1      2        2 
  10 chr10_26028807     AAsi    G    T        1      2        2 
  10 chr10_26028807     AKia    G    T        0      0        2 
  10 chr10_26028807     AOna    G    T        0      0        2 
  10 chr10_26028807     ASom    G    T        0      0        2 
  10 chr10_26028807     HCab    G    T        0      0        2 
  10 chr10_26028807     HPrz    G    T        0      0        2 
  10 chr10_26028807     ZBoe    G    T        0      0        2 
  10 chr10_26028807     ZGre    G    T        0      0        2 
  10 chr10_26028807     ZHar    G    T        0      0        2 
  10 chr10_26028807   Sample    G    T        0      0        2 
  10 chr10_26030690     AAsi    T    C        0      0        2 
  10 chr10_26030690     AKia    T    C        0      0        2 
  10 chr10_26030690     AOna    T    C        0      0        2 
  10 chr10_26030690     ASom    T    C        0      0        2 
  10 chr10_26030690     HCab    T    C        1      2        2 
  10 chr10_26030690     HPrz    T    C        1      2        2 
  10 chr10_26030690     ZBoe    T    C        0      0        2 
  10 chr10_26030690     ZGre    T    C        0      0        2 
  10 chr10_26030690     ZHar    T    C        0      0        2 
  10 chr10_26030690   Sample    T    C        0      0        2 
  10 chr10_26030736     AAsi    A    G        0      0        2 
  10 chr10_26030736     AKia    A    G        1      2        2 
  10 chr10_26030736     AOna    A    G        0      0        2 
  10 chr10_26030736     ASom    A    G        0      0        2 
  10 chr10_26030736     HCab    A    G        0      0        2 
  10 chr10_26030736     HPrz    A    G        0      0        2 
  10 chr10_26030736     ZBoe    A    G        0      0        2 
  10 chr10_26030736     ZGre    A    G        0      0        2 
  10 chr10_26030736     ZHar    A    G        0      0        2 
  10 chr10_26030736   Sample    A    G        0      0        2 
  10 chr10_26039793     AAsi    T    C        0      0        2 
  10 chr10_26039793     AKia    T    C        0      0        2 
  10 chr10_26039793     AOna    T    C        0      0        2 
  10 chr10_26039793     ASom    T    C        0      0        2 
  10 chr10_26039793     HCab    T    C        0      0        2 
  10 chr10_26039793     HPrz    T    C        0      0        2 
  10 chr10_26039793     ZBoe    T    C        0      0        2 
  10 chr10_26039793     ZGre    T    C        0      0        2 
  10 chr10_26039793     ZHar    T    C      0.5      1        2 
  10 chr10_26039793   Sample    T    C        0      0        2 
  10 chr10_26042034     AAsi    A    G        0      0        2 
  10 chr10_26042034     AKia    A    G        0      0        2 
  10 chr10_26042034     AOna    A    G        0      0        2 
  10 chr10_26042034     ASom    A    G        0      0        2 
  10 chr10_26042034     HCab    A    G        0      0        2 
  10 chr10_26042034     HPrz    A    G        0      0        2 
  10 chr10_26042034     ZBoe    A    G      0.5      1        2 
  10 chr10_26042034     ZGre    A    G        0      0        2 
  10 chr10_26042034     ZHar    A    G        0      0        2 
  10 chr10_26042034   Sample    A    G        0      0        2 
  10 chr10_26047407     AAsi    T    C        0      0        2 
  10 chr10_26047407     AKia    T    C        0      0        2 
  10 chr10_26047407     AOna    T    C        0      0        2 
  10 chr10_26047407     ASom    T    C        0      0        2 
  10 chr10_26047407     HCab    T    C        0      0        2 
  10 chr10_26047407     HPrz    T    C      0.5      1        2 
  10 chr10_26047407     ZBoe    T    C        0      0        2 
  10 chr10_26047407     ZGre    T    C        0      0        2 
  10 chr10_26047407     ZHar    T    C        0      0        2 
  10 chr10_26047407   Sample    T    C        0      0        2 
  10 chr10_26058252     AAsi    T    C        0      0        2 
  10 chr10_26058252     AKia    T    C      0.5      1        2 
  10 chr10_26058252     AOna    T    C        0      0        2 
  10 chr10_26058252     ASom    T    C        0      0        2 
  10 chr10_26058252     HCab    T    C        0      0        2 
  10 chr10_26058252     HPrz    T    C        0      0        2 
  10 chr10_26058252     ZBoe    T    C        0      0        2 
  10 chr10_26058252     ZGre    T    C        0      0        2 
  10 chr10_26058252     ZHar    T    C        0      0        2 
  10 chr10_26058252   Sample    T    C        0      0        2 
  10 chr10_26058599     AAsi    A    G        0      0        2 
  10 chr10_26058599     AKia    A    G        0      0        2 
  10 chr10_26058599     AOna    A    G        0      0        2 
  10 chr10_26058599     ASom    A    G        0      0        2 
  10 chr10_26058599     HCab    A    G        0      0        2 
  10 chr10_26058599     HPrz    A    G        0      0        2 
  10 chr10_26058599     ZBoe    A    G        0      0        2 
  10 chr10_26058599     ZGre    A    G        1      2        2 
  10 chr10_26058599     ZHar    A    G        0      0        2 
  10 chr10_26058599   Sample    A    G        0      0        2 
  10 chr10_26060675     AAsi    A    G        0      0        2 
  10 chr10_26060675     AKia    A    G        0      0        2 
  10 chr10_26060675     AOna    A    G        0      0        2 
  10 chr10_26060675     ASom    A    G        1      2        2 
  10 chr10_26060675     HCab    A    G        0      0        2 
  10 chr10_26060675     HPrz    A    G        0      0        2 
  10 chr10_26060675     ZBoe    A    G        0      0        2 
  10 chr10_26060675     ZGre    A    G        0      0        2 
  10 chr10_26060675     ZHar    A    G        0      0        2 
  10 chr10_26060675   Sample    A    G        0      0        2 
  10 chr10_26061745     AAsi    A    G        0      0        2 
  10 chr10_26061745     AKia    A    G        1      2        2 
  10 chr10_26061745     AOna    A    G      0.5      1        2 
  10 chr10_26061745     ASom    A    G        0      0        2 
  10 chr10_26061745     HCab    A    G        0      0        2 
  10 chr10_26061745     HPrz    A    G        0      0        2 
  10 chr10_26061745     ZBoe    A    G        0      0        2 
  10 chr10_26061745     ZGre    A    G        0      0        2 
  10 chr10_26061745     ZHar    A    G        1      2        2 
  10 chr10_26061745   Sample    A    G        0      0        2 
  10 chr10_26067034     AAsi    A    T        0      0        2 
  10 chr10_26067034     AKia    A    T        0      0        2 
  10 chr10_26067034     AOna    A    T      0.5      1        2 
  10 chr10_26067034     ASom    A    T        0      0        2 
  10 chr10_26067034     HCab    A    T        0      0        2 
  10 chr10_26067034     HPrz    A    T        0      0        2 
  10 chr10_26067034     ZBoe    A    T        0      0        2 
  10 chr10_26067034     ZGre    A    T        0      0        2 
  10 chr10_26067034     ZHar    A    T        0      0        2 
  10 chr10_26067034   Sample    A    T        0      0        2 
  10 chr10_26067069     AAsi    A    G        0      0        2 
  10 chr10_26067069     AKia    A    G        0      0        2 
  10 chr10_26067069     AOna    A    G        0      0        2 
  10 chr10_26067069     ASom    A    G        0      0        2 
  10 chr10_26067069     HCab    A    G        0      0        2 
  10 chr10_26067069     HPrz    A    G        0      0        2 
  10 chr10_26067069     ZBoe    A    G        0      0        2 
  10 chr10_26067069     ZGre    A    G        0      0        2 
  10 chr10_26067069     ZHar    A    G        1      2        2 
  10 chr10_26067069   Sample    A    G        0      0        2 
  10 chr10_26074565     AAsi    C    T        0      0        2 
  10 chr10_26074565     AKia    C    T        0      0        2 
  10 chr10_26074565     AOna    C    T        0      0        2 
  10 chr10_26074565     ASom    C    T        0      0        2 
  10 chr10_26074565     HCab    C    T        0      0        2 
  10 chr10_26074565     HPrz    C    T        0      0        2 
  10 chr10_26074565     ZBoe    C    T      0.5      1        2 
  10 chr10_26074565     ZGre    C    T        0      0        2 
  10 chr10_26074565     ZHar    C    T        0      0        2 
  10 chr10_26074565   Sample    C    T        0      0        2 
  10 chr10_26078274     AAsi    A    G        0      0        2 
  10 chr10_26078274     AKia    A    G        0      0        2 
  10 chr10_26078274     AOna    A    G        0      0        2 
  10 chr10_26078274     ASom    A    G        0      0        2 
  10 chr10_26078274     HCab    A    G        0      0        2 
  10 chr10_26078274     HPrz    A    G        0      0        2 
  10 chr10_26078274     ZBoe    A    G        0      0        2 
  10 chr10_26078274     ZGre    A    G        0      0        2 
  10 chr10_26078274     ZHar    A    G      0.5      1        2 
  10 chr10_26078274   Sample    A    G        0      0        2 
  10 chr10_26100898     AAsi    C    T        0      0        2 
  10 chr10_26100898     AKia    C    T        0      0        2 
  10 chr10_26100898     AOna    C    T        0      0        2 
  10 chr10_26100898     ASom    C    T        0      0        2 
  10 chr10_26100898     HCab    C    T        0      0        2 
  10 chr10_26100898     HPrz    C    T        0      0        2 
  10 chr10_26100898     ZBoe    C    T        1      2        2 
  10 chr10_26100898     ZGre    C    T        1      2        2 
  10 chr10_26100898     ZHar    C    T        1      2        2 
  10 chr10_26100898   Sample    C    T        0      0        2 
  10 chr10_26101645     AAsi    T    C        1      2        2 
  10 chr10_26101645     AKia    T    C        0      0        2 
  10 chr10_26101645     AOna    T    C        0      0        2 
  10 chr10_26101645     ASom    T    C        0      0        2 
  10 chr10_26101645     HCab    T    C        0      0        2 
  10 chr10_26101645     HPrz    T    C        0      0        2 
  10 chr10_26101645     ZBoe    T    C        0      0        2 
  10 chr10_26101645     ZGre    T    C        0      0        2 
  10 chr10_26101645     ZHar    T    C        0      0        2 
  10 chr10_26101645   Sample    T    C        1      2        2 
  10 chr10_26105453     AAsi    C    T        0      0        2 
  10 chr10_26105453     AKia    C    T        0      0        2 
  10 chr10_26105453     AOna    C    T        0      0        2 
  10 chr10_26105453     ASom    C    T        1      2        2 
  10 chr10_26105453     HCab    C    T        0      0        2 
  10 chr10_26105453     HPrz    C    T        0      0        2 
  10 chr10_26105453     ZBoe    C    T        0      0        2 
  10 chr10_26105453     ZGre    C    T        0      0        2 
  10 chr10_26105453     ZHar    C    T        0      0        2 
  10 chr10_26105453   Sample    C    T        0      0        2 
  10 chr10_26126858     AAsi    G    T        0      0        2 
  10 chr10_26126858     AKia    G    T        0      0        2 
  10 chr10_26126858     AOna    G    T        0      0        2 
  10 chr10_26126858     ASom    G    T        0      0        2 
  10 chr10_26126858     HCab    G    T        1      2        2 
  10 chr10_26126858     HPrz    G    T        1      2        2 
  10 chr10_26126858     ZBoe    G    T        0      0        2 
  10 chr10_26126858     ZGre    G    T        0      0        2 
  10 chr10_26126858     ZHar    G    T        0      0        2 
  10 chr10_26126858   Sample    G    T        0      0        2 
  10 chr10_26129453     AAsi    A    G        0      0        2 
  10 chr10_26129453     AKia    A    G        0      0        2 
  10 chr10_26129453     AOna    A    G        0      0        2 
  10 chr10_26129453     ASom    A    G        1      2        2 
  10 chr10_26129453     HCab    A    G        0      0        2 
  10 chr10_26129453     HPrz    A    G        0      0        2 
  10 chr10_26129453     ZBoe    A    G        0      0        2 
  10 chr10_26129453     ZGre    A    G        0      0        2 
  10 chr10_26129453     ZHar    A    G        0      0        2 
  10 chr10_26129453   Sample    A    G        0      0        2 
  10 chr10_26130025     AAsi    A    G        0      0        2 
  10 chr10_26130025     AKia    A    G        0      0        2 
  10 chr10_26130025     AOna    A    G        0      0        2 
  10 chr10_26130025     ASom    A    G        0      0        2 
  10 chr10_26130025     HCab    A    G        1      2        2 
  10 chr10_26130025     HPrz    A    G        1      2        2 
  10 chr10_26130025     ZBoe    A    G        0      0        2 
  10 chr10_26130025     ZGre    A    G        0      0        2 
  10 chr10_26130025     ZHar    A    G        0      0        2 
  10 chr10_26130025   Sample    A    G        0      0        2 
  10 chr10_26134295     AAsi    A    T        0      0        2 
  10 chr10_26134295     AKia    A    T        0      0        2 
  10 chr10_26134295     AOna    A    T        0      0        2 
  10 chr10_26134295     ASom    A    T        0      0        2 
  10 chr10_26134295     HCab    A    T        0      0        2 
  10 chr10_26134295     HPrz    A    T        0      0        2 
  10 chr10_26134295     ZBoe    A    T        0      0        2 
  10 chr10_26134295     ZGre    A    T        0      0        2 
  10 chr10_26134295     ZHar    A    T        1      2        2 
  10 chr10_26134295   Sample    A    T        0      0        2 
  10 chr10_26136643     AAsi    C    A        0      0        2 
  10 chr10_26136643     AKia    C    A        0      0        2 
  10 chr10_26136643     AOna    C    A        0      0        2 
  10 chr10_26136643     ASom    C    A        0      0        2 
  10 chr10_26136643     HCab    C    A        1      2        2 
  10 chr10_26136643     HPrz    C    A        1      2        2 
  10 chr10_26136643     ZBoe    C    A        0      0        2 
  10 chr10_26136643     ZGre    C    A        0      0        2 
  10 chr10_26136643     ZHar    C    A        0      0        2 
  10 chr10_26136643   Sample    C    A        0      0        2 
  10 chr10_26139197     AAsi    A    T        0      0        2 
  10 chr10_26139197     AKia    A    T        0      0        2 
  10 chr10_26139197     AOna    A    T        0      0        2 
  10 chr10_26139197     ASom    A    T        1      2        2 
  10 chr10_26139197     HCab    A    T        0      0        2 
  10 chr10_26139197     HPrz    A    T        0      0        2 
  10 chr10_26139197     ZBoe    A    T        0      0        2 
  10 chr10_26139197     ZGre    A    T        0      0        2 
  10 chr10_26139197     ZHar    A    T        0      0        2 
  10 chr10_26139197   Sample    A    T        0      0        2 
  10 chr10_26144632     AAsi    C    T        0      0        2 
  10 chr10_26144632     AKia    C    T        0      0        2 
  10 chr10_26144632     AOna    C    T        0      0        2 
  10 chr10_26144632     ASom    C    T        0      0        2 
  10 chr10_26144632     HCab    C    T        1      2        2 
  10 chr10_26144632     HPrz    C    T        1      2        2 
  10 chr10_26144632     ZBoe    C    T        0      0        2 
  10 chr10_26144632     ZGre    C    T        0      0        2 
  10 chr10_26144632     ZHar    C    T        0      0        2 
  10 chr10_26144632   Sample    C    T        0      0        2 
  10 chr10_26153878     AAsi    G    A        0      0        2 
  10 chr10_26153878     AKia    G    A        0      0        2 
  10 chr10_26153878     AOna    G    A        0      0        2 
  10 chr10_26153878     ASom    G    A        0      0        2 
  10 chr10_26153878     HCab    G    A        0      0        2 
  10 chr10_26153878     HPrz    G    A        0      0        2 
  10 chr10_26153878     ZBoe    G    A      0.5      1        2 
  10 chr10_26153878     ZGre    G    A        0      0        2 
  10 chr10_26153878     ZHar    G    A        0      0        2 
  10 chr10_26153878   Sample    G    A        0      0        2 
  10 chr10_26159212     AAsi    A    T        0      0        2 
  10 chr10_26159212     AKia    A    T        0      0        2 
  10 chr10_26159212     AOna    A    T        0      0        2 
  10 chr10_26159212     ASom    A    T        0      0        2 
  10 chr10_26159212     HCab    A    T        1      2        2 
  10 chr10_26159212     HPrz    A    T        1      2        2 
  10 chr10_26159212     ZBoe    A    T        0      0        2 
  10 chr10_26159212     ZGre    A    T        0      0        2 
  10 chr10_26159212     ZHar    A    T        0      0        2 
  10 chr10_26159212   Sample    A    T        0      0        2 
  10 chr10_26160575     AAsi    A    G        0      0        2 
  10 chr10_26160575     AKia    A    G        0      0        2 
  10 chr10_26160575     AOna    A    G        0      0        2 
  10 chr10_26160575     ASom    A    G        1      2        2 
  10 chr10_26160575     HCab    A    G        0      0        2 
  10 chr10_26160575     HPrz    A    G        0      0        2 
  10 chr10_26160575     ZBoe    A    G        0      0        2 
  10 chr10_26160575     ZGre    A    G        0      0        2 
  10 chr10_26160575     ZHar    A    G        0      0        2 
  10 chr10_26160575   Sample    A    G        0      0        2 
  10 chr10_26164970     AAsi    G    C        0      0        2 
  10 chr10_26164970     AKia    G    C        0      0        2 
  10 chr10_26164970     AOna    G    C        1      2        2 
  10 chr10_26164970     ASom    G    C        0      0        2 
  10 chr10_26164970     HCab    G    C        0      0        2 
  10 chr10_26164970     HPrz    G    C        0      0        2 
  10 chr10_26164970     ZBoe    G    C        0      0        2 
  10 chr10_26164970     ZGre    G    C        0      0        2 
  10 chr10_26164970     ZHar    G    C        0      0        2 
  10 chr10_26164970   Sample    G    C        0      0        2 
  10 chr10_26166592     AAsi    A    G        0      0        2 
  10 chr10_26166592     AKia    A    G        0      0        2 
  10 chr10_26166592     AOna    A    G        0      0        2 
  10 chr10_26166592     ASom    A    G        0      0        2 
  10 chr10_26166592     HCab    A    G        0      0        2 
  10 chr10_26166592     HPrz    A    G        0      0        2 
  10 chr10_26166592     ZBoe    A    G        0      0        2 
  10 chr10_26166592     ZGre    A    G        1      2        2 
  10 chr10_26166592     ZHar    A    G        0      0        2 
  10 chr10_26166592   Sample    A    G        0      0        2 
  10 chr10_26168777     AAsi    A    G        0      0        2 
  10 chr10_26168777     AKia    A    G        0      0        2 
  10 chr10_26168777     AOna    A    G        0      0        2 
  10 chr10_26168777     ASom    A    G        0      0        2 
  10 chr10_26168777     HCab    A    G        0      0        2 
  10 chr10_26168777     HPrz    A    G        0      0        2 
  10 chr10_26168777     ZBoe    A    G        0      0        2 
  10 chr10_26168777     ZGre    A    G        0      0        2 
  10 chr10_26168777     ZHar    A    G      0.5      1        2 
  10 chr10_26168777   Sample    A    G        0      0        2 
  10 chr10_26169094     AAsi    T    C        1      2        2 
  10 chr10_26169094     AKia    T    C        0      0        2 
  10 chr10_26169094     AOna    T    C        0      0        2 
  10 chr10_26169094     ASom    T    C        1      2        2 
  10 chr10_26169094     HCab    T    C        0      0        2 
  10 chr10_26169094     HPrz    T    C        0      0        2 
  10 chr10_26169094     ZBoe    T    C        0      0        2 
  10 chr10_26169094     ZGre    T    C        0      0        2 
  10 chr10_26169094     ZHar    T    C        0      0        2 
  10 chr10_26169094   Sample    T    C        1      2        2 
  10 chr10_26170409     AAsi    A    G        0      0        2 
  10 chr10_26170409     AKia    A    G      0.5      1        2 
  10 chr10_26170409     AOna    A    G        0      0        2 
  10 chr10_26170409     ASom    A    G        0      0        2 
  10 chr10_26170409     HCab    A    G        0      0        2 
  10 chr10_26170409     HPrz    A    G        0      0        2 
  10 chr10_26170409     ZBoe    A    G        0      0        2 
  10 chr10_26170409     ZGre    A    G        0      0        2 
  10 chr10_26170409     ZHar    A    G        0      0        2 
  10 chr10_26170409   Sample    A    G        0      0        2 
  10 chr10_26179209     AAsi    T    G        0      0        2 
  10 chr10_26179209     AKia    T    G        0      0        2 
  10 chr10_26179209     AOna    T    G      0.5      1        2 
  10 chr10_26179209     ASom    T    G        0      0        2 
  10 chr10_26179209     HCab    T    G        0      0        2 
  10 chr10_26179209     HPrz    T    G        0      0        2 
  10 chr10_26179209     ZBoe    T    G        0      0        2 
  10 chr10_26179209     ZGre    T    G        0      0        2 
  10 chr10_26179209     ZHar    T    G        0      0        2 
  10 chr10_26179209   Sample    T    G        0      0        2 
  10 chr10_26194531     AAsi    T    C        0      0        2 
  10 chr10_26194531     AKia    T    C        0      0        2 
  10 chr10_26194531     AOna    T    C      0.5      1        2 
  10 chr10_26194531     ASom    T    C        0      0        2 
  10 chr10_26194531     HCab    T    C        0      0        2 
  10 chr10_26194531     HPrz    T    C        0      0        2 
  10 chr10_26194531     ZBoe    T    C        0      0        2 
  10 chr10_26194531     ZGre    T    C        0      0        2 
  10 chr10_26194531     ZHar    T    C        0      0        2 
  10 chr10_26194531   Sample    T    C        0      0        2 
  10 chr10_26195509     AAsi    G    T        0      0        2 
  10 chr10_26195509     AKia    G    T      0.5      1        2 
  10 chr10_26195509     AOna    G    T        0      0        2 
  10 chr10_26195509     ASom    G    T        0      0        2 
  10 chr10_26195509     HCab    G    T        0      0        2 
  10 chr10_26195509     HPrz    G    T        0      0        2 
  10 chr10_26195509     ZBoe    G    T        0      0        2 
  10 chr10_26195509     ZGre    G    T        0      0        2 
  10 chr10_26195509     ZHar    G    T        0      0        2 
  10 chr10_26195509   Sample    G    T        0      0        2 
  10 chr10_26203317     AAsi    A    C        0      0        2 
  10 chr10_26203317     AKia    A    C        0      0        2 
  10 chr10_26203317     AOna    A    C        0      0        2 
  10 chr10_26203317     ASom    A    C        0      0        2 
  10 chr10_26203317     HCab    A    C        0      0        2 
  10 chr10_26203317     HPrz    A    C        0      0        2 
  10 chr10_26203317     ZBoe    A    C        0      0        2 
  10 chr10_26203317     ZGre    A    C        0      0        2 
  10 chr10_26203317     ZHar    A    C        1      2        2 
  10 chr10_26203317   Sample    A    C        0      0        2 
  10 chr10_26214185     AAsi    C    G        0      0        2 
  10 chr10_26214185     AKia    C    G        0      0        2 
  10 chr10_26214185     AOna    C    G        0      0        2 
  10 chr10_26214185     ASom    C    G        1      2        2 
  10 chr10_26214185     HCab    C    G        0      0        2 
  10 chr10_26214185     HPrz    C    G        0      0        2 
  10 chr10_26214185     ZBoe    C    G        0      0        2 
  10 chr10_26214185     ZGre    C    G        0      0        2 
  10 chr10_26214185     ZHar    C    G        0      0        2 
  10 chr10_26214185   Sample    C    G        0      0        2 
  10 chr10_26215917     AAsi    G    A        0      0        2 
  10 chr10_26215917     AKia    G    A        0      0        2 
  10 chr10_26215917     AOna    G    A        0      0        2 
  10 chr10_26215917     ASom    G    A        0      0        2 
  10 chr10_26215917     HCab    G    A        1      2        2 
  10 chr10_26215917     HPrz    G    A        1      2        2 
  10 chr10_26215917     ZBoe    G    A        0      0        2 
  10 chr10_26215917     ZGre    G    A        0      0        2 
  10 chr10_26215917     ZHar    G    A        0      0        2 
  10 chr10_26215917   Sample    G    A        0      0        2 
  10 chr10_26226147     AAsi    G    T        0      0        2 
  10 chr10_26226147     AKia    G    T        0      0        2 
  10 chr10_26226147     AOna    G    T      0.5      1        2 
  10 chr10_26226147     ASom    G    T        0      0        2 
  10 chr10_26226147     HCab    G    T        0      0        2 
  10 chr10_26226147     HPrz    G    T        0      0        2 
  10 chr10_26226147     ZBoe    G    T        0      0        2 
  10 chr10_26226147     ZGre    G    T        0      0        2 
  10 chr10_26226147     ZHar    G    T        0      0        2 
  10 chr10_26226147   Sample    G    T        0      0        2 
  10 chr10_26227585     AAsi    G    A        0      0        2 
  10 chr10_26227585     AKia    G    A        0      0        2 
  10 chr10_26227585     AOna    G    A        0      0        2 
  10 chr10_26227585     ASom    G    A        0      0        2 
  10 chr10_26227585     HCab    G    A        1      2        2 
  10 chr10_26227585     HPrz    G    A        1      2        2 
  10 chr10_26227585     ZBoe    G    A        0      0        2 
  10 chr10_26227585     ZGre    G    A        0      0        2 
  10 chr10_26227585     ZHar    G    A        0      0        2 
  10 chr10_26227585   Sample    G    A        0      0        2 
  10 chr10_26255815     AAsi    G    A        0      0        2 
  10 chr10_26255815     AKia    G    A        0      0        2 
  10 chr10_26255815     AOna    G    A        0      0        2 
  10 chr10_26255815     ASom    G    A        0      0        2 
  10 chr10_26255815     HCab    G    A        0      0        2 
  10 chr10_26255815     HPrz    G    A        0      0        2 
  10 chr10_26255815     ZBoe    G    A        0      0        2 
  10 chr10_26255815     ZGre    G    A        1      2        2 
  10 chr10_26255815     ZHar    G    A        0      0        2 
  10 chr10_26255815   Sample    G    A        0      0        2 
  10 chr10_26261465     AAsi    A    G        1      2        2 
  10 chr10_26261465     AKia    A    G        0      0        2 
  10 chr10_26261465     AOna    A    G        0      0        2 
  10 chr10_26261465     ASom    A    G        1      2        2 
  10 chr10_26261465     HCab    A    G        0      0        2 
  10 chr10_26261465     HPrz    A    G        0      0        2 
  10 chr10_26261465     ZBoe    A    G        0      0        2 
  10 chr10_26261465     ZGre    A    G        0      0        2 
  10 chr10_26261465     ZHar    A    G        0      0        2 
  10 chr10_26261465   Sample    A    G        1      2        2 
  10 chr10_26266727     AAsi    G    A        0      0        2 
  10 chr10_26266727     AKia    G    A        0      0        2 
  10 chr10_26266727     AOna    G    A        0      0        2 
  10 chr10_26266727     ASom    G    A        0      0        2 
  10 chr10_26266727     HCab    G    A        1      2        2 
  10 chr10_26266727     HPrz    G    A        1      2        2 
  10 chr10_26266727     ZBoe    G    A        0      0        2 
  10 chr10_26266727     ZGre    G    A        0      0        2 
  10 chr10_26266727     ZHar    G    A        0      0        2 
  10 chr10_26266727   Sample    G    A        0      0        2 
  10 chr10_26270215     AAsi    G    A        0      0        2 
  10 chr10_26270215     AKia    G    A      0.5      1        2 
  10 chr10_26270215     AOna    G    A        0      0        2 
  10 chr10_26270215     ASom    G    A        0      0        2 
  10 chr10_26270215     HCab    G    A        0      0        2 
  10 chr10_26270215     HPrz    G    A        0      0        2 
  10 chr10_26270215     ZBoe    G    A        0      0        2 
  10 chr10_26270215     ZGre    G    A        0      0        2 
  10 chr10_26270215     ZHar    G    A        0      0        2 
  10 chr10_26270215   Sample    G    A        0      0        2 
  10 chr10_26337963     AAsi    A    G        0      0        2 
  10 chr10_26337963     AKia    A    G        0      0        2 
  10 chr10_26337963     AOna    A    G        1      2        2 
  10 chr10_26337963     ASom    A    G        0      0        2 
  10 chr10_26337963     HCab    A    G        0      0        2 
  10 chr10_26337963     HPrz    A    G        0      0        2 
  10 chr10_26337963     ZBoe    A    G        0      0        2 
  10 chr10_26337963     ZGre    A    G        0      0        2 
  10 chr10_26337963     ZHar    A    G        0      0        2 
  10 chr10_26337963   Sample    A    G        0      0        2 
  10 chr10_26356523     AAsi    G    A        0      0        2 
  10 chr10_26356523     AKia    G    A        0      0        2 
  10 chr10_26356523     AOna    G    A      0.5      1        2 
  10 chr10_26356523     ASom    G    A        0      0        2 
  10 chr10_26356523     HCab    G    A        0      0        2 
  10 chr10_26356523     HPrz    G    A        0      0        2 
  10 chr10_26356523     ZBoe    G    A        0      0        2 
  10 chr10_26356523     ZGre    G    A        0      0        2 
  10 chr10_26356523     ZHar    G    A        0      0        2 
  10 chr10_26356523   Sample    G    A        0      0        2 
  10 chr10_26357481     AAsi    A    G        0      0        2 
  10 chr10_26357481     AKia    A    G        0      0        2 
  10 chr10_26357481     AOna    A    G        0      0        2 
  10 chr10_26357481     ASom    A    G        0      0        2 
  10 chr10_26357481     HCab    A    G        1      2        2 
  10 chr10_26357481     HPrz    A    G        1      2        2 
  10 chr10_26357481     ZBoe    A    G        0      0        2 
  10 chr10_26357481     ZGre    A    G        0      0        2 
  10 chr10_26357481     ZHar    A    G        0      0        2 
  10 chr10_26357481   Sample    A    G        0      0        2 
  10 chr10_26363291     AAsi    G    C        0      0        2 
  10 chr10_26363291     AKia    G    C        0      0        2 
  10 chr10_26363291     AOna    G    C        0      0        2 
  10 chr10_26363291     ASom    G    C        0      0        2 
  10 chr10_26363291     HCab    G    C      0.5      1        2 
  10 chr10_26363291     HPrz    G    C        0      0        2 
  10 chr10_26363291     ZBoe    G    C        0      0        2 
  10 chr10_26363291     ZGre    G    C        0      0        2 
  10 chr10_26363291     ZHar    G    C        0      0        2 
  10 chr10_26363291   Sample    G    C        0      0        2 
  10 chr10_26365222     AAsi    C    T        0      0        2 
  10 chr10_26365222     AKia    C    T        0      0        2 
  10 chr10_26365222     AOna    C    T      0.5      1        2 
  10 chr10_26365222     ASom    C    T        0      0        2 
  10 chr10_26365222     HCab    C    T        0      0        2 
  10 chr10_26365222     HPrz    C    T        0      0        2 
  10 chr10_26365222     ZBoe    C    T        0      0        2 
  10 chr10_26365222     ZGre    C    T        0      0        2 
  10 chr10_26365222     ZHar    C    T        0      0        2 
  10 chr10_26365222   Sample    C    T        0      0        2 
  10 chr10_26366259     AAsi    C    G        0      0        2 
  10 chr10_26366259     AKia    C    G        0      0        2 
  10 chr10_26366259     AOna    C    G        0      0        2 
  10 chr10_26366259     ASom    C    G        0      0        2 
  10 chr10_26366259     HCab    C    G        1      2        2 
  10 chr10_26366259     HPrz    C    G        1      2        2 
  10 chr10_26366259     ZBoe    C    G        0      0        2 
  10 chr10_26366259     ZGre    C    G        0      0        2 
  10 chr10_26366259     ZHar    C    G        0      0        2 
  10 chr10_26366259   Sample    C    G        0      0        2 
  10 chr10_26371302     AAsi    C    A        0      0        2 
  10 chr10_26371302     AKia    C    A      0.5      1        2 
  10 chr10_26371302     AOna    C    A        0      0        2 
  10 chr10_26371302     ASom    C    A        0      0        2 
  10 chr10_26371302     HCab    C    A        0      0        2 
  10 chr10_26371302     HPrz    C    A        0      0        2 
  10 chr10_26371302     ZBoe    C    A        0      0        2 
  10 chr10_26371302     ZGre    C    A        0      0        2 
  10 chr10_26371302     ZHar    C    A        0      0        2 
  10 chr10_26371302   Sample    C    A        0      0        2 
  10 chr10_26374454     AAsi    T    G        0      0        2 
  10 chr10_26374454     AKia    T    G        0      0        2 
  10 chr10_26374454     AOna    T    G        0      0        2 
  10 chr10_26374454     ASom    T    G        1      2        2 
  10 chr10_26374454     HCab    T    G        0      0        2 
  10 chr10_26374454     HPrz    T    G        0      0        2 
  10 chr10_26374454     ZBoe    T    G        0      0        2 
  10 chr10_26374454     ZGre    T    G        0      0        2 
  10 chr10_26374454     ZHar    T    G        0      0        2 
  10 chr10_26374454   Sample    T    G        0      0        2 
  10 chr10_26377849     AAsi    T    C        0      0        2 
  10 chr10_26377849     AKia    T    C        0      0        2 
  10 chr10_26377849     AOna    T    C        0      0        2 
  10 chr10_26377849     ASom    T    C        0      0        2 
  10 chr10_26377849     HCab    T    C        1      2        2 
  10 chr10_26377849     HPrz    T    C        1      2        2 
  10 chr10_26377849     ZBoe    T    C        0      0        2 
  10 chr10_26377849     ZGre    T    C        0      0        2 
  10 chr10_26377849     ZHar    T    C        0      0        2 
  10 chr10_26377849   Sample    T    C        0      0        2 
  10 chr10_26381517     AAsi    T    A        0      0        2 
  10 chr10_26381517     AKia    T    A        0      0        2 
  10 chr10_26381517     AOna    T    A        0      0        2 
  10 chr10_26381517     ASom    T    A        0      0        2 
  10 chr10_26381517     HCab    T    A        0      0        2 
  10 chr10_26381517     HPrz    T    A        0      0        2 
  10 chr10_26381517     ZBoe    T    A      0.5      1        2 
  10 chr10_26381517     ZGre    T    A        0      0        2 
  10 chr10_26381517     ZHar    T    A        0      0        2 
  10 chr10_26381517   Sample    T    A        0      0        2 
  10 chr10_26382515     AAsi    C    T        0      0        2 
  10 chr10_26382515     AKia    C    T        0      0        2 
  10 chr10_26382515     AOna    C    T        0      0        2 
  10 chr10_26382515     ASom    C    T        0      0        2 
  10 chr10_26382515     HCab    C    T        1      2        2 
  10 chr10_26382515     HPrz    C    T        1      2        2 
  10 chr10_26382515     ZBoe    C    T        0      0        2 
  10 chr10_26382515     ZGre    C    T        0      0        2 
  10 chr10_26382515     ZHar    C    T        0      0        2 
  10 chr10_26382515   Sample    C    T        0      0        2 
  10 chr10_26386202     AAsi    C    G        0      0        2 
  10 chr10_26386202     AKia    C    G        0      0        2 
  10 chr10_26386202     AOna    C    G        0      0        2 
  10 chr10_26386202     ASom    C    G        1      2        2 
  10 chr10_26386202     HCab    C    G        0      0        2 
  10 chr10_26386202     HPrz    C    G        0      0        2 
  10 chr10_26386202     ZBoe    C    G        0      0        2 
  10 chr10_26386202     ZGre    C    G        0      0        2 
  10 chr10_26386202     ZHar    C    G        0      0        2 
  10 chr10_26386202   Sample    C    G        0      0        2 
  10 chr10_26405409     AAsi    C    G        0      0        2 
  10 chr10_26405409     AKia    C    G        0      0        2 
  10 chr10_26405409     AOna    C    G        0      0        2 
  10 chr10_26405409     ASom    C    G        0      0        2 
  10 chr10_26405409     HCab    C    G        0      0        2 
  10 chr10_26405409     HPrz    C    G        0      0        2 
  10 chr10_26405409     ZBoe    C    G      0.5      1        2 
  10 chr10_26405409     ZGre    C    G        0      0        2 
  10 chr10_26405409     ZHar    C    G        0      0        2 
  10 chr10_26405409   Sample    C    G        0      0        2 
  10 chr10_26414102     AAsi    G    A        0      0        2 
  10 chr10_26414102     AKia    G    A        1      2        2 
  10 chr10_26414102     AOna    G    A        1      2        2 
  10 chr10_26414102     ASom    G    A        0      0        2 
  10 chr10_26414102     HCab    G    A        0      0        2 
  10 chr10_26414102     HPrz    G    A        0      0        2 
  10 chr10_26414102     ZBoe    G    A        0      0        2 
  10 chr10_26414102     ZGre    G    A        0      0        2 
  10 chr10_26414102     ZHar    G    A        0      0        2 
  10 chr10_26414102   Sample    G    A        0      0        2 
  10 chr10_26417647     AAsi    A    C        0      0        2 
  10 chr10_26417647     AKia    A    C        0      0        2 
  10 chr10_26417647     AOna    A    C        0      0        2 
  10 chr10_26417647     ASom    A    C        0      0        2 
  10 chr10_26417647     HCab    A    C        1      2        2 
  10 chr10_26417647     HPrz    A    C        1      2        2 
  10 chr10_26417647     ZBoe    A    C        0      0        2 
  10 chr10_26417647     ZGre    A    C        0      0        2 
  10 chr10_26417647     ZHar    A    C        0      0        2 
  10 chr10_26417647   Sample    A    C        0      0        2 
  10 chr10_26419464     AAsi    T    G        0      0        2 
  10 chr10_26419464     AKia    T    G        0      0        2 
  10 chr10_26419464     AOna    T    G        0      0        2 
  10 chr10_26419464     ASom    T    G        0      0        2 
  10 chr10_26419464     HCab    T    G        0      0        2 
  10 chr10_26419464     HPrz    T    G        0      0        2 
  10 chr10_26419464     ZBoe    T    G      0.5      1        2 
  10 chr10_26419464     ZGre    T    G        0      0        2 
  10 chr10_26419464     ZHar    T    G        0      0        2 
  10 chr10_26419464   Sample    T    G        0      0        2 
  10 chr10_26423214     AAsi    A    G        0      0        2 
  10 chr10_26423214     AKia    A    G        1      2        2 
  10 chr10_26423214     AOna    A    G        0      0        2 
  10 chr10_26423214     ASom    A    G        0      0        2 
  10 chr10_26423214     HCab    A    G        0      0        2 
  10 chr10_26423214     HPrz    A    G        0      0        2 
  10 chr10_26423214     ZBoe    A    G        0      0        2 
  10 chr10_26423214     ZGre    A    G        0      0        2 
  10 chr10_26423214     ZHar    A    G        0      0        2 
  10 chr10_26423214   Sample    A    G        0      0        2 
  10 chr10_26423768     AAsi    A    C        0      0        2 
  10 chr10_26423768     AKia    A    C        0      0        2 
  10 chr10_26423768     AOna    A    C        0      0        2 
  10 chr10_26423768     ASom    A    C        0      0        2 
  10 chr10_26423768     HCab    A    C        0      0        2 
  10 chr10_26423768     HPrz    A    C      0.5      1        2 
  10 chr10_26423768     ZBoe    A    C        0      0        2 
  10 chr10_26423768     ZGre    A    C        0      0        2 
  10 chr10_26423768     ZHar    A    C        0      0        2 
  10 chr10_26423768   Sample    A    C        0      0        2 
  10 chr10_26431521     AAsi    A    T        1      2        2 
  10 chr10_26431521     AKia    A    T      0.5      1        2 
  10 chr10_26431521     AOna    A    T        0      0        2 
  10 chr10_26431521     ASom    A    T        1      2        2 
  10 chr10_26431521     HCab    A    T        0      0        2 
  10 chr10_26431521     HPrz    A    T        0      0        2 
  10 chr10_26431521     ZBoe    A    T        0      0        2 
  10 chr10_26431521     ZGre    A    T        0      0        2 
  10 chr10_26431521     ZHar    A    T        0      0        2 
  10 chr10_26431521   Sample    A    T        1      2        2 
  10 chr10_26431987     AAsi    A    C        0      0        2 
  10 chr10_26431987     AKia    A    C        0      0        2 
  10 chr10_26431987     AOna    A    C        0      0        2 
  10 chr10_26431987     ASom    A    C        0      0        2 
  10 chr10_26431987     HCab    A    C        1      2        2 
  10 chr10_26431987     HPrz    A    C        1      2        2 
  10 chr10_26431987     ZBoe    A    C        0      0        2 
  10 chr10_26431987     ZGre    A    C        0      0        2 
  10 chr10_26431987     ZHar    A    C        0      0        2 
  10 chr10_26431987   Sample    A    C        0      0        2 
  10 chr10_26436241     AAsi    C    G        1      2        2 
  10 chr10_26436241     AKia    C    G        1      2        2 
  10 chr10_26436241     AOna    C    G        0      0        2 
  10 chr10_26436241     ASom    C    G        1      2        2 
  10 chr10_26436241     HCab    C    G        0      0        2 
  10 chr10_26436241     HPrz    C    G        0      0        2 
  10 chr10_26436241     ZBoe    C    G        0      0        2 
  10 chr10_26436241     ZGre    C    G        0      0        2 
  10 chr10_26436241     ZHar    C    G        0      0        2 
  10 chr10_26436241   Sample    C    G        1      2        2 
  10 chr10_26442348     AAsi    G    C        0      0        2 
  10 chr10_26442348     AKia    G    C      0.5      1        2 
  10 chr10_26442348     AOna    G    C        0      0        2 
  10 chr10_26442348     ASom    G    C        0      0        2 
  10 chr10_26442348     HCab    G    C        0      0        2 
  10 chr10_26442348     HPrz    G    C        0      0        2 
  10 chr10_26442348     ZBoe    G    C        0      0        2 
  10 chr10_26442348     ZGre    G    C        0      0        2 
  10 chr10_26442348     ZHar    G    C        0      0        2 
  10 chr10_26442348   Sample    G    C        0      0        2 
  10 chr10_26454764     AAsi    A    G        0      0        2 
  10 chr10_26454764     AKia    A    G        0      0        2 
  10 chr10_26454764     AOna    A    G        0      0        2 
  10 chr10_26454764     ASom    A    G        0      0        2 
  10 chr10_26454764     HCab    A    G        0      0        2 
  10 chr10_26454764     HPrz    A    G        0      0        2 
  10 chr10_26454764     ZBoe    A    G        0      0        2 
  10 chr10_26454764     ZGre    A    G        1      2        2 
  10 chr10_26454764     ZHar    A    G        0      0        2 
  10 chr10_26454764   Sample    A    G        0      0        2 
  10 chr10_26458303     AAsi    T    C        1      2        2 
  10 chr10_26458303     AKia    T    C        0      0        2 
  10 chr10_26458303     AOna    T    C        0      0        2 
  10 chr10_26458303     ASom    T    C        1      2        2 
  10 chr10_26458303     HCab    T    C        0      0        2 
  10 chr10_26458303     HPrz    T    C        0      0        2 
  10 chr10_26458303     ZBoe    T    C        0      0        2 
  10 chr10_26458303     ZGre    T    C        0      0        2 
  10 chr10_26458303     ZHar    T    C        0      0        2 
  10 chr10_26458303   Sample    T    C        0      0        2 
  10 chr10_26464752     AAsi    T    C        0      0        2 
  10 chr10_26464752     AKia    T    C        0      0        2 
  10 chr10_26464752     AOna    T    C        0      0        2 
  10 chr10_26464752     ASom    T    C        0      0        2 
  10 chr10_26464752     HCab    T    C        0      0        2 
  10 chr10_26464752     HPrz    T    C        0      0        2 
  10 chr10_26464752     ZBoe    T    C        0      0        2 
  10 chr10_26464752     ZGre    T    C        1      2        2 
  10 chr10_26464752     ZHar    T    C        0      0        2 
  10 chr10_26464752   Sample    T    C        0      0        2 
  10 chr10_26467075     AAsi    T    C        0      0        2 
  10 chr10_26467075     AKia    T    C        0      0        2 
  10 chr10_26467075     AOna    T    C        0      0        2 
  10 chr10_26467075     ASom    T    C        0      0        2 
  10 chr10_26467075     HCab    T    C        0      0        2 
  10 chr10_26467075     HPrz    T    C        0      0        2 
  10 chr10_26467075     ZBoe    T    C        0      0        2 
  10 chr10_26467075     ZGre    T    C        1      2        2 
  10 chr10_26467075     ZHar    T    C        0      0        2 
  10 chr10_26467075   Sample    T    C        0      0        2 
  10 chr10_26468010     AAsi    C    T        0      0        2 
  10 chr10_26468010     AKia    C    T        0      0        2 
  10 chr10_26468010     AOna    C    T        0      0        2 
  10 chr10_26468010     ASom    C    T        0      0        2 
  10 chr10_26468010     HCab    C    T        0      0        2 
  10 chr10_26468010     HPrz    C    T        0      0        2 
  10 chr10_26468010     ZBoe    C    T        1      2        2 
  10 chr10_26468010     ZGre    C    T        1      2        2 
  10 chr10_26468010     ZHar    C    T        1      2        2 
  10 chr10_26468010   Sample    C    T        0      0        2 
  10 chr10_26473292     AAsi    T    A        0      0        2 
  10 chr10_26473292     AKia    T    A        0      0        2 
  10 chr10_26473292     AOna    T    A        0      0        2 
  10 chr10_26473292     ASom    T    A        1      2        2 
  10 chr10_26473292     HCab    T    A        0      0        2 
  10 chr10_26473292     HPrz    T    A        0      0        2 
  10 chr10_26473292     ZBoe    T    A        0      0        2 
  10 chr10_26473292     ZGre    T    A        0      0        2 
  10 chr10_26473292     ZHar    T    A        0      0        2 
  10 chr10_26473292   Sample    T    A        0      0        2 
  10 chr10_26492118     AAsi    C    T        0      0        2 
  10 chr10_26492118     AKia    C    T        0      0        2 
  10 chr10_26492118     AOna    C    T        0      0        2 
  10 chr10_26492118     ASom    C    T        0      0        2 
  10 chr10_26492118     HCab    C    T        1      2        2 
  10 chr10_26492118     HPrz    C    T        1      2        2 
  10 chr10_26492118     ZBoe    C    T        0      0        2 
  10 chr10_26492118     ZGre    C    T        0      0        2 
  10 chr10_26492118     ZHar    C    T        0      0        2 
  10 chr10_26492118   Sample    C    T        0      0        2 
  10 chr10_26502211     AAsi    C    A        0      0        2 
  10 chr10_26502211     AKia    C    A        0      0        2 
  10 chr10_26502211     AOna    C    A        0      0        2 
  10 chr10_26502211     ASom    C    A        0      0        2 
  10 chr10_26502211     HCab    C    A        0      0        2 
  10 chr10_26502211     HPrz    C    A        0      0        2 
  10 chr10_26502211     ZBoe    C    A      0.5      1        2 
  10 chr10_26502211     ZGre    C    A        0      0        2 
  10 chr10_26502211     ZHar    C    A        0      0        2 
  10 chr10_26502211   Sample    C    A        0      0        2 
  10 chr10_26508085     AAsi    T    C        0      0        2 
  10 chr10_26508085     AKia    T    C        0      0        2 
  10 chr10_26508085     AOna    T    C        0      0        2 
  10 chr10_26508085     ASom    T    C        0      0        2 
  10 chr10_26508085     HCab    T    C        1      2        2 
  10 chr10_26508085     HPrz    T    C        1      2        2 
  10 chr10_26508085     ZBoe    T    C        0      0        2 
  10 chr10_26508085     ZGre    T    C        0      0        2 
  10 chr10_26508085     ZHar    T    C        0      0        2 
  10 chr10_26508085   Sample    T    C        0      0        2 
  10 chr10_26510360     AAsi    A    G        0      0        2 
  10 chr10_26510360     AKia    A    G        0      0        2 
  10 chr10_26510360     AOna    A    G        0      0        2 
  10 chr10_26510360     ASom    A    G        0      0        2 
  10 chr10_26510360     HCab    A    G        1      2        2 
  10 chr10_26510360     HPrz    A    G        1      2        2 
  10 chr10_26510360     ZBoe    A    G        0      0        2 
  10 chr10_26510360     ZGre    A    G        0      0        2 
  10 chr10_26510360     ZHar    A    G        0      0        2 
  10 chr10_26510360   Sample    A    G        0      0        2 
  10 chr10_26516854     AAsi    G    T        0      0        2 
  10 chr10_26516854     AKia    G    T        0      0        2 
  10 chr10_26516854     AOna    G    T        0      0        2 
  10 chr10_26516854     ASom    G    T        0      0        2 
  10 chr10_26516854     HCab    G    T        0      0        2 
  10 chr10_26516854     HPrz    G    T        0      0        2 
  10 chr10_26516854     ZBoe    G    T        0      0        2 
  10 chr10_26516854     ZGre    G    T        0      0        2 
  10 chr10_26516854     ZHar    G    T        1      2        2 
  10 chr10_26516854   Sample    G    T        0      0        2 
  10 chr10_26533315     AAsi    A    G        0      0        2 
  10 chr10_26533315     AKia    A    G        0      0        2 
  10 chr10_26533315     AOna    A    G        0      0        2 
  10 chr10_26533315     ASom    A    G        0      0        2 
  10 chr10_26533315     HCab    A    G        1      2        2 
  10 chr10_26533315     HPrz    A    G        1      2        2 
  10 chr10_26533315     ZBoe    A    G        0      0        2 
  10 chr10_26533315     ZGre    A    G        0      0        2 
  10 chr10_26533315     ZHar    A    G        0      0        2 
  10 chr10_26533315   Sample    A    G        0      0        2 
  10 chr10_26537743     AAsi    C    T        0      0        2 
  10 chr10_26537743     AKia    C    T        0      0        2 
  10 chr10_26537743     AOna    C    T        0      0        2 
  10 chr10_26537743     ASom    C    T        0      0        2 
  10 chr10_26537743     HCab    C    T        1      2        2 
  10 chr10_26537743     HPrz    C    T        1      2        2 
  10 chr10_26537743     ZBoe    C    T        0      0        2 
  10 chr10_26537743     ZGre    C    T        0      0        2 
  10 chr10_26537743     ZHar    C    T        0      0        2 
  10 chr10_26537743   Sample    C    T        0      0        2 
  10 chr10_26552723     AAsi    C    T        0      0        2 
  10 chr10_26552723     AKia    C    T        0      0        2 
  10 chr10_26552723     AOna    C    T        0      0        2 
  10 chr10_26552723     ASom    C    T        0      0        2 
  10 chr10_26552723     HCab    C    T        1      2        2 
  10 chr10_26552723     HPrz    C    T        1      2        2 
  10 chr10_26552723     ZBoe    C    T        0      0        2 
  10 chr10_26552723     ZGre    C    T        0      0        2 
  10 chr10_26552723     ZHar    C    T        0      0        2 
  10 chr10_26552723   Sample    C    T        0      0        2 
  10 chr10_26558094     AAsi    G    A        0      0        2 
  10 chr10_26558094     AKia    G    A        0      0        2 
  10 chr10_26558094     AOna    G    A        0      0        2 
  10 chr10_26558094     ASom    G    A        0      0        2 
  10 chr10_26558094     HCab    G    A        1      2        2 
  10 chr10_26558094     HPrz    G    A        1      2        2 
  10 chr10_26558094     ZBoe    G    A        0      0        2 
  10 chr10_26558094     ZGre    G    A        0      0        2 
  10 chr10_26558094     ZHar    G    A        0      0        2 
  10 chr10_26558094   Sample    G    A        0      0        2 
  10 chr10_26560098     AAsi    G    A        0      0        2 
  10 chr10_26560098     AKia    G    A        0      0        2 
  10 chr10_26560098     AOna    G    A        0      0        2 
  10 chr10_26560098     ASom    G    A        0      0        2 
  10 chr10_26560098     HCab    G    A        0      0        2 
  10 chr10_26560098     HPrz    G    A      0.5      1        2 
  10 chr10_26560098     ZBoe    G    A        0      0        2 
  10 chr10_26560098     ZGre    G    A        0      0        2 
  10 chr10_26560098     ZHar    G    A        0      0        2 
  10 chr10_26560098   Sample    G    A        0      0        2 
  10 chr10_26562886     AAsi    T    C        0      0        2 
  10 chr10_26562886     AKia    T    C        1      2        2 
  10 chr10_26562886     AOna    T    C        0      0        2 
  10 chr10_26562886     ASom    T    C        0      0        2 
  10 chr10_26562886     HCab    T    C        0      0        2 
  10 chr10_26562886     HPrz    T    C        0      0        2 
  10 chr10_26562886     ZBoe    T    C        0      0        2 
  10 chr10_26562886     ZGre    T    C        0      0        2 
  10 chr10_26562886     ZHar    T    C        0      0        2 
  10 chr10_26562886   Sample    T    C        0      0        2 
  10 chr10_26571814     AAsi    T    A        1      2        2 
  10 chr10_26571814     AKia    T    A        0      0        2 
  10 chr10_26571814     AOna    T    A        0      0        2 
  10 chr10_26571814     ASom    T    A        1      2        2 
  10 chr10_26571814     HCab    T    A        0      0        2 
  10 chr10_26571814     HPrz    T    A        0      0        2 
  10 chr10_26571814     ZBoe    T    A        0      0        2 
  10 chr10_26571814     ZGre    T    A        0      0        2 
  10 chr10_26571814     ZHar    T    A        0      0        2 
  10 chr10_26571814   Sample    T    A        0      0        2 
  10 chr10_26582839     AAsi    C    T        0      0        2 
  10 chr10_26582839     AKia    C    T        0      0        2 
  10 chr10_26582839     AOna    C    T        0      0        2 
  10 chr10_26582839     ASom    C    T        0      0        2 
  10 chr10_26582839     HCab    C    T        0      0        2 
  10 chr10_26582839     HPrz    C    T        0      0        2 
  10 chr10_26582839     ZBoe    C    T        1      2        2 
  10 chr10_26582839     ZGre    C    T        1      2        2 
  10 chr10_26582839     ZHar    C    T        0      0        2 
  10 chr10_26582839   Sample    C    T        0      0        2 
  10 chr10_26611005     AAsi    A    G        0      0        2 
  10 chr10_26611005     AKia    A    G        0      0        2 
  10 chr10_26611005     AOna    A    G        0      0        2 
  10 chr10_26611005     ASom    A    G        0      0        2 
  10 chr10_26611005     HCab    A    G        1      2        2 
  10 chr10_26611005     HPrz    A    G        1      2        2 
  10 chr10_26611005     ZBoe    A    G        0      0        2 
  10 chr10_26611005     ZGre    A    G        0      0        2 
  10 chr10_26611005     ZHar    A    G        0      0        2 
  10 chr10_26611005   Sample    A    G        0      0        2 
  10 chr10_26620078     AAsi    A    G        0      0        2 
  10 chr10_26620078     AKia    A    G        0      0        2 
  10 chr10_26620078     AOna    A    G        0      0        2 
  10 chr10_26620078     ASom    A    G        0      0        2 
  10 chr10_26620078     HCab    A    G        0      0        2 
  10 chr10_26620078     HPrz    A    G        0      0        2 
  10 chr10_26620078     ZBoe    A    G      0.5      1        2 
  10 chr10_26620078     ZGre    A    G        0      0        2 
  10 chr10_26620078     ZHar    A    G        0      0        2 
  10 chr10_26620078   Sample    A    G        0      0        2 
  10 chr10_26628112     AAsi    C    T        0      0        2 
  10 chr10_26628112     AKia    C    T        0      0        2 
  10 chr10_26628112     AOna    C    T        0      0        2 
  10 chr10_26628112     ASom    C    T        0      0        2 
  10 chr10_26628112     HCab    C    T        1      2        2 
  10 chr10_26628112     HPrz    C    T        1      2        2 
  10 chr10_26628112     ZBoe    C    T        0      0        2 
  10 chr10_26628112     ZGre    C    T        0      0        2 
  10 chr10_26628112     ZHar    C    T        0      0        2 
  10 chr10_26628112   Sample    C    T        0      0        2 
  10 chr10_26630985     AAsi    C    G        0      0        2 
  10 chr10_26630985     AKia    C    G        0      0        2 
  10 chr10_26630985     AOna    C    G        0      0        2 
  10 chr10_26630985     ASom    C    G        0      0        2 
  10 chr10_26630985     HCab    C    G        0      0        2 
  10 chr10_26630985     HPrz    C    G        0      0        2 
  10 chr10_26630985     ZBoe    C    G        0      0        2 
  10 chr10_26630985     ZGre    C    G        1      2        2 
  10 chr10_26630985     ZHar    C    G        0      0        2 
  10 chr10_26630985   Sample    C    G        0      0        2 
  10 chr10_26632490     AAsi    T    C        0      0        2 
  10 chr10_26632490     AKia    T    C        1      2        2 
  10 chr10_26632490     AOna    T    C        0      0        2 
  10 chr10_26632490     ASom    T    C        0      0        2 
  10 chr10_26632490     HCab    T    C        0      0        2 
  10 chr10_26632490     HPrz    T    C        0      0        2 
  10 chr10_26632490     ZBoe    T    C        0      0        2 
  10 chr10_26632490     ZGre    T    C        0      0        2 
  10 chr10_26632490     ZHar    T    C        0      0        2 
  10 chr10_26632490   Sample    T    C        0      0        2 
  10 chr10_26638686     AAsi    G    C        0      0        2 
  10 chr10_26638686     AKia    G    C        0      0        2 
  10 chr10_26638686     AOna    G    C        0      0        2 
  10 chr10_26638686     ASom    G    C        0      0        2 
  10 chr10_26638686     HCab    G    C        1      2        2 
  10 chr10_26638686     HPrz    G    C        1      2        2 
  10 chr10_26638686     ZBoe    G    C        0      0        2 
  10 chr10_26638686     ZGre    G    C        0      0        2 
  10 chr10_26638686     ZHar    G    C        0      0        2 
  10 chr10_26638686   Sample    G    C        0      0        2 
  10 chr10_26654462     AAsi    C    T        0      0        2 
  10 chr10_26654462     AKia    C    T        1      2        2 
  10 chr10_26654462     AOna    C    T      0.5      1        2 
  10 chr10_26654462     ASom    C    T        0      0        2 
  10 chr10_26654462     HCab    C    T        0      0        2 
  10 chr10_26654462     HPrz    C    T        0      0        2 
  10 chr10_26654462     ZBoe    C    T        0      0        2 
  10 chr10_26654462     ZGre    C    T        0      0        2 
  10 chr10_26654462     ZHar    C    T        0      0        2 
  10 chr10_26654462   Sample    C    T        0      0        2 
  10 chr10_26655992     AAsi    A    G        0      0        2 
  10 chr10_26655992     AKia    A    G        0      0        2 
  10 chr10_26655992     AOna    A    G      0.5      1        2 
  10 chr10_26655992     ASom    A    G        0      0        2 
  10 chr10_26655992     HCab    A    G        0      0        2 
  10 chr10_26655992     HPrz    A    G        0      0        2 
  10 chr10_26655992     ZBoe    A    G        0      0        2 
  10 chr10_26655992     ZGre    A    G        0      0        2 
  10 chr10_26655992     ZHar    A    G        0      0        2 
  10 chr10_26655992   Sample    A    G        0      0        2 
  10 chr10_26656925     AAsi    T    C        0      0        2 
  10 chr10_26656925     AKia    T    C        0      0        2 
  10 chr10_26656925     AOna    T    C        0      0        2 
  10 chr10_26656925     ASom    T    C        0      0        2 
  10 chr10_26656925     HCab    T    C        0      0        2 
  10 chr10_26656925     HPrz    T    C        0      0        2 
  10 chr10_26656925     ZBoe    T    C        0      0        2 
  10 chr10_26656925     ZGre    T    C        1      2        2 
  10 chr10_26656925     ZHar    T    C        0      0        2 
  10 chr10_26656925   Sample    T    C        0      0        2 
  10 chr10_26657880     AAsi    C    A        0      0        2 
  10 chr10_26657880     AKia    C    A      0.5      1        2 
  10 chr10_26657880     AOna    C    A        0      0        2 
  10 chr10_26657880     ASom    C    A        0      0        2 
  10 chr10_26657880     HCab    C    A        0      0        2 
  10 chr10_26657880     HPrz    C    A        0      0        2 
  10 chr10_26657880     ZBoe    C    A        0      0        2 
  10 chr10_26657880     ZGre    C    A        0      0        2 
  10 chr10_26657880     ZHar    C    A        0      0        2 
  10 chr10_26657880   Sample    C    A        0      0        2 
  10 chr10_26659332     AAsi    C    A        0      0        2 
  10 chr10_26659332     AKia    C    A        0      0        2 
  10 chr10_26659332     AOna    C    A      0.5      1        2 
  10 chr10_26659332     ASom    C    A        0      0        2 
  10 chr10_26659332     HCab    C    A        0      0        2 
  10 chr10_26659332     HPrz    C    A        0      0        2 
  10 chr10_26659332     ZBoe    C    A        0      0        2 
  10 chr10_26659332     ZGre    C    A        0      0        2 
  10 chr10_26659332     ZHar    C    A        0      0        2 
  10 chr10_26659332   Sample    C    A        0      0        2 
  10 chr10_26660257     AAsi    G    A      0.5      1        2 
  10 chr10_26660257     AKia    G    A        0      0        2 
  10 chr10_26660257     AOna    G    A        0      0        2 
  10 chr10_26660257     ASom    G    A        0      0        2 
  10 chr10_26660257     HCab    G    A        0      0        2 
  10 chr10_26660257     HPrz    G    A        0      0        2 
  10 chr10_26660257     ZBoe    G    A        0      0        2 
  10 chr10_26660257     ZGre    G    A        0      0        2 
  10 chr10_26660257     ZHar    G    A        0      0        2 
  10 chr10_26660257   Sample    G    A        0      0        2 
  10 chr10_26666787     AAsi    T    C        0      0        2 
  10 chr10_26666787     AKia    T    C        0      0        2 
  10 chr10_26666787     AOna    T    C        0      0        2 
  10 chr10_26666787     ASom    T    C        0      0        2 
  10 chr10_26666787     HCab    T    C        1      2        2 
  10 chr10_26666787     HPrz    T    C        1      2        2 
  10 chr10_26666787     ZBoe    T    C        0      0        2 
  10 chr10_26666787     ZGre    T    C        0      0        2 
  10 chr10_26666787     ZHar    T    C        0      0        2 
  10 chr10_26666787   Sample    T    C        0      0        2 
  10 chr10_26675560     AAsi    A    C        0      0        2 
  10 chr10_26675560     AKia    A    C        1      2        2 
  10 chr10_26675560     AOna    A    C        0      0        2 
  10 chr10_26675560     ASom    A    C        0      0        2 
  10 chr10_26675560     HCab    A    C        0      0        2 
  10 chr10_26675560     HPrz    A    C        0      0        2 
  10 chr10_26675560     ZBoe    A    C        0      0        2 
  10 chr10_26675560     ZGre    A    C        0      0        2 
  10 chr10_26675560     ZHar    A    C        0      0        2 
  10 chr10_26675560   Sample    A    C        0      0        2 
  10 chr10_26681923     AAsi    T    A        0      0        2 
  10 chr10_26681923     AKia    T    A        0      0        2 
  10 chr10_26681923     AOna    T    A        0      0        2 
  10 chr10_26681923     ASom    T    A        0      0        2 
  10 chr10_26681923     HCab    T    A        0      0        2 
  10 chr10_26681923     HPrz    T    A        0      0        2 
  10 chr10_26681923     ZBoe    T    A        0      0        2 
  10 chr10_26681923     ZGre    T    A        0      0        2 
  10 chr10_26681923     ZHar    T    A        1      2        2 
  10 chr10_26681923   Sample    T    A        0      0        2 
  10 chr10_26691353     AAsi    G    T        0      0        2 
  10 chr10_26691353     AKia    G    T        1      2        2 
  10 chr10_26691353     AOna    G    T        0      0        2 
  10 chr10_26691353     ASom    G    T        0      0        2 
  10 chr10_26691353     HCab    G    T        0      0        2 
  10 chr10_26691353     HPrz    G    T        0      0        2 
  10 chr10_26691353     ZBoe    G    T        0      0        2 
  10 chr10_26691353     ZGre    G    T        0      0        2 
  10 chr10_26691353     ZHar    G    T        0      0        2 
  10 chr10_26691353   Sample    G    T        0      0        2 
  10 chr10_26692228     AAsi    A    G        0      0        2 
  10 chr10_26692228     AKia    A    G        0      0        2 
  10 chr10_26692228     AOna    A    G      0.5      1        2 
  10 chr10_26692228     ASom    A    G        0      0        2 
  10 chr10_26692228     HCab    A    G        0      0        2 
  10 chr10_26692228     HPrz    A    G        0      0        2 
  10 chr10_26692228     ZBoe    A    G        0      0        2 
  10 chr10_26692228     ZGre    A    G        0      0        2 
  10 chr10_26692228     ZHar    A    G        0      0        2 
  10 chr10_26692228   Sample    A    G        0      0        2 
  10 chr10_26696406     AAsi    T    C        0      0        2 
  10 chr10_26696406     AKia    T    C        0      0        2 
  10 chr10_26696406     AOna    T    C        0      0        2 
  10 chr10_26696406     ASom    T    C        0      0        2 
  10 chr10_26696406     HCab    T    C        1      2        2 
  10 chr10_26696406     HPrz    T    C        1      2        2 
  10 chr10_26696406     ZBoe    T    C        0      0        2 
  10 chr10_26696406     ZGre    T    C        0      0        2 
  10 chr10_26696406     ZHar    T    C        0      0        2 
  10 chr10_26696406   Sample    T    C        0      0        2 
  10 chr10_26704120     AAsi    A    G      0.5      1        2 
  10 chr10_26704120     AKia    A    G        0      0        2 
  10 chr10_26704120     AOna    A    G        0      0        2 
  10 chr10_26704120     ASom    A    G        1      2        2 
  10 chr10_26704120     HCab    A    G        0      0        2 
  10 chr10_26704120     HPrz    A    G        0      0        2 
  10 chr10_26704120     ZBoe    A    G        0      0        2 
  10 chr10_26704120     ZGre    A    G        0      0        2 
  10 chr10_26704120     ZHar    A    G        0      0        2 
  10 chr10_26704120   Sample    A    G        1      2        2 
  10 chr10_26719168     AAsi    G    C        0      0        2 
  10 chr10_26719168     AKia    G    C        0      0        2 
  10 chr10_26719168     AOna    G    C        0      0        2 
  10 chr10_26719168     ASom    G    C        0      0        2 
  10 chr10_26719168     HCab    G    C        0      0        2 
  10 chr10_26719168     HPrz    G    C        0      0        2 
  10 chr10_26719168     ZBoe    G    C      0.5      1        2 
  10 chr10_26719168     ZGre    G    C        0      0        2 
  10 chr10_26719168     ZHar    G    C        0      0        2 
  10 chr10_26719168   Sample    G    C        0      0        2 
  10 chr10_26726773     AAsi    G    T        0      0        2 
  10 chr10_26726773     AKia    G    T        0      0        2 
  10 chr10_26726773     AOna    G    T        0      0        2 
  10 chr10_26726773     ASom    G    T        0      0        2 
  10 chr10_26726773     HCab    G    T        0      0        2 
  10 chr10_26726773     HPrz    G    T      0.5      1        2 
  10 chr10_26726773     ZBoe    G    T        0      0        2 
  10 chr10_26726773     ZGre    G    T        0      0        2 
  10 chr10_26726773     ZHar    G    T        0      0        2 
  10 chr10_26726773   Sample    G    T        0      0        2 
  10 chr10_26730751     AAsi    A    G        0      0        2 
  10 chr10_26730751     AKia    A    G        1      2        2 
  10 chr10_26730751     AOna    A    G        0      0        2 
  10 chr10_26730751     ASom    A    G        0      0        2 
  10 chr10_26730751     HCab    A    G        0      0        2 
  10 chr10_26730751     HPrz    A    G        0      0        2 
  10 chr10_26730751     ZBoe    A    G        0      0        2 
  10 chr10_26730751     ZGre    A    G        0      0        2 
  10 chr10_26730751     ZHar    A    G        0      0        2 
  10 chr10_26730751   Sample    A    G        0      0        2 
  10 chr10_26739276     AAsi    A    T        0      0        2 
  10 chr10_26739276     AKia    A    T        0      0        2 
  10 chr10_26739276     AOna    A    T        0      0        2 
  10 chr10_26739276     ASom    A    T        0      0        2 
  10 chr10_26739276     HCab    A    T        0      0        2 
  10 chr10_26739276     HPrz    A    T        0      0        2 
  10 chr10_26739276     ZBoe    A    T      0.5      1        2 
  10 chr10_26739276     ZGre    A    T        0      0        2 
  10 chr10_26739276     ZHar    A    T        0      0        2 
  10 chr10_26739276   Sample    A    T        0      0        2 
  10 chr10_26742004     AAsi    T    G        0      0        2 
  10 chr10_26742004     AKia    T    G        0      0        2 
  10 chr10_26742004     AOna    T    G        0      0        2 
  10 chr10_26742004     ASom    T    G        0      0        2 
  10 chr10_26742004     HCab    T    G        0      0        2 
  10 chr10_26742004     HPrz    T    G      0.5      1        2 
  10 chr10_26742004     ZBoe    T    G        0      0        2 
  10 chr10_26742004     ZGre    T    G        0      0        2 
  10 chr10_26742004     ZHar    T    G        0      0        2 
  10 chr10_26742004   Sample    T    G        0      0        2 
  10 chr10_26742357     AAsi    G    A        0      0        2 
  10 chr10_26742357     AKia    G    A        0      0        2 
  10 chr10_26742357     AOna    G    A        0      0        2 
  10 chr10_26742357     ASom    G    A        0      0        2 
  10 chr10_26742357     HCab    G    A        0      0        2 
  10 chr10_26742357     HPrz    G    A        0      0        2 
  10 chr10_26742357     ZBoe    G    A        0      0        2 
  10 chr10_26742357     ZGre    G    A        1      2        2 
  10 chr10_26742357     ZHar    G    A        0      0        2 
  10 chr10_26742357   Sample    G    A        0      0        2 
  10 chr10_26744969     AAsi    C    T        0      0        2 
  10 chr10_26744969     AKia    C    T        1      2        2 
  10 chr10_26744969     AOna    C    T      0.5      1        2 
  10 chr10_26744969     ASom    C    T        0      0        2 
  10 chr10_26744969     HCab    C    T        0      0        2 
  10 chr10_26744969     HPrz    C    T        0      0        2 
  10 chr10_26744969     ZBoe    C    T        0      0        2 
  10 chr10_26744969     ZGre    C    T        0      0        2 
  10 chr10_26744969     ZHar    C    T        0      0        2 
  10 chr10_26744969   Sample    C    T        0      0        2 
  10 chr10_26750633     AAsi    G    C        0      0        2 
  10 chr10_26750633     AKia    G    C        1      2        2 
  10 chr10_26750633     AOna    G    C        1      2        2 
  10 chr10_26750633     ASom    G    C        0      0        2 
  10 chr10_26750633     HCab    G    C        0      0        2 
  10 chr10_26750633     HPrz    G    C        0      0        2 
  10 chr10_26750633     ZBoe    G    C        0      0        2 
  10 chr10_26750633     ZGre    G    C        0      0        2 
  10 chr10_26750633     ZHar    G    C        0      0        2 
  10 chr10_26750633   Sample    G    C        0      0        2 
  10 chr10_26753893     AAsi    A    T        0      0        2 
  10 chr10_26753893     AKia    A    T        0      0        2 
  10 chr10_26753893     AOna    A    T        0      0        2 
  10 chr10_26753893     ASom    A    T        0      0        2 
  10 chr10_26753893     HCab    A    T        0      0        2 
  10 chr10_26753893     HPrz    A    T      0.5      1        2 
  10 chr10_26753893     ZBoe    A    T        0      0        2 
  10 chr10_26753893     ZGre    A    T        0      0        2 
  10 chr10_26753893     ZHar    A    T        0      0        2 
  10 chr10_26753893   Sample    A    T        0      0        2 
  10 chr10_26763878     AAsi    G    A        0      0        2 
  10 chr10_26763878     AKia    G    A        0      0        2 
  10 chr10_26763878     AOna    G    A        0      0        2 
  10 chr10_26763878     ASom    G    A        0      0        2 
  10 chr10_26763878     HCab    G    A        0      0        2 
  10 chr10_26763878     HPrz    G    A        0      0        2 
  10 chr10_26763878     ZBoe    G    A        1      2        2 
  10 chr10_26763878     ZGre    G    A        0      0        2 
  10 chr10_26763878     ZHar    G    A        0      0        2 
  10 chr10_26763878   Sample    G    A        0      0        2 
  10 chr10_26766432     AAsi    C    G        0      0        2 
  10 chr10_26766432     AKia    C    G        0      0        2 
  10 chr10_26766432     AOna    C    G        0      0        2 
  10 chr10_26766432     ASom    C    G        0      0        2 
  10 chr10_26766432     HCab    C    G        1      2        2 
  10 chr10_26766432     HPrz    C    G        1      2        2 
  10 chr10_26766432     ZBoe    C    G        0      0        2 
  10 chr10_26766432     ZGre    C    G        0      0        2 
  10 chr10_26766432     ZHar    C    G        0      0        2 
  10 chr10_26766432   Sample    C    G        0      0        2 
  10 chr10_26766664     AAsi    C    T        0      0        2 
  10 chr10_26766664     AKia    C    T        0      0        2 
  10 chr10_26766664     AOna    C    T        0      0        2 
  10 chr10_26766664     ASom    C    T        0      0        2 
  10 chr10_26766664     HCab    C    T        0      0        2 
  10 chr10_26766664     HPrz    C    T        0      0        2 
  10 chr10_26766664     ZBoe    C    T        1      2        2 
  10 chr10_26766664     ZGre    C    T        0      0        2 
  10 chr10_26766664     ZHar    C    T        0      0        2 
  10 chr10_26766664   Sample    C    T        0      0        2 
  10 chr10_26807252     AAsi    G    A        0      0        2 
  10 chr10_26807252     AKia    G    A        0      0        2 
  10 chr10_26807252     AOna    G    A      0.5      1        2 
  10 chr10_26807252     ASom    G    A        0      0        2 
  10 chr10_26807252     HCab    G    A        0      0        2 
  10 chr10_26807252     HPrz    G    A        0      0        2 
  10 chr10_26807252     ZBoe    G    A        0      0        2 
  10 chr10_26807252     ZGre    G    A        0      0        2 
  10 chr10_26807252     ZHar    G    A        0      0        2 
  10 chr10_26807252   Sample    G    A        0      0        2 
  10 chr10_26815620     AAsi    T    C        0      0        2 
  10 chr10_26815620     AKia    T    C        0      0        2 
  10 chr10_26815620     AOna    T    C        0      0        2 
  10 chr10_26815620     ASom    T    C        0      0        2 
  10 chr10_26815620     HCab    T    C        0      0        2 
  10 chr10_26815620     HPrz    T    C        0      0        2 
  10 chr10_26815620     ZBoe    T    C        0      0        2 
  10 chr10_26815620     ZGre    T    C        1      2        2 
  10 chr10_26815620     ZHar    T    C        0      0        2 
  10 chr10_26815620   Sample    T    C        0      0        2 
  10 chr10_26821158     AAsi    G    A        1      2        2 
  10 chr10_26821158     AKia    G    A        0      0        2 
  10 chr10_26821158     AOna    G    A        0      0        2 
  10 chr10_26821158     ASom    G    A        1      2        2 
  10 chr10_26821158     HCab    G    A        0      0        2 
  10 chr10_26821158     HPrz    G    A        0      0        2 
  10 chr10_26821158     ZBoe    G    A        0      0        2 
  10 chr10_26821158     ZGre    G    A        0      0        2 
  10 chr10_26821158     ZHar    G    A        0      0        2 
  10 chr10_26821158   Sample    G    A        1      2        2 
  10 chr10_26829041     AAsi    T    C        0      0        2 
  10 chr10_26829041     AKia    T    C        0      0        2 
  10 chr10_26829041     AOna    T    C        0      0        2 
  10 chr10_26829041     ASom    T    C        0      0        2 
  10 chr10_26829041     HCab    T    C        0      0        2 
  10 chr10_26829041     HPrz    T    C      0.5      1        2 
  10 chr10_26829041     ZBoe    T    C        0      0        2 
  10 chr10_26829041     ZGre    T    C        0      0        2 
  10 chr10_26829041     ZHar    T    C        0      0        2 
  10 chr10_26829041   Sample    T    C        0      0        2 
  10 chr10_26834641     AAsi    T    C        0      0        2 
  10 chr10_26834641     AKia    T    C        0      0        2 
  10 chr10_26834641     AOna    T    C        0      0        2 
  10 chr10_26834641     ASom    T    C        0      0        2 
  10 chr10_26834641     HCab    T    C        0      0        2 
  10 chr10_26834641     HPrz    T    C        0      0        2 
  10 chr10_26834641     ZBoe    T    C        0      0        2 
  10 chr10_26834641     ZGre    T    C        1      2        2 
  10 chr10_26834641     ZHar    T    C        0      0        2 
  10 chr10_26834641   Sample    T    C        0      0        2 
  10 chr10_26837389     AAsi    G    A        0      0        2 
  10 chr10_26837389     AKia    G    A        0      0        2 
  10 chr10_26837389     AOna    G    A        0      0        2 
  10 chr10_26837389     ASom    G    A        0      0        2 
  10 chr10_26837389     HCab    G    A        0      0        2 
  10 chr10_26837389     HPrz    G    A        0      0        2 
  10 chr10_26837389     ZBoe    G    A        0      0        2 
  10 chr10_26837389     ZGre    G    A        1      2        2 
  10 chr10_26837389     ZHar    G    A        0      0        2 
  10 chr10_26837389   Sample    G    A        0      0        2 
  10 chr10_26839396     AAsi    G    A        0      0        2 
  10 chr10_26839396     AKia    G    A        0      0        2 
  10 chr10_26839396     AOna    G    A        0      0        2 
  10 chr10_26839396     ASom    G    A        0      0        2 
  10 chr10_26839396     HCab    G    A        0      0        2 
  10 chr10_26839396     HPrz    G    A        0      0        2 
  10 chr10_26839396     ZBoe    G    A        0      0        2 
  10 chr10_26839396     ZGre    G    A        1      2        2 
  10 chr10_26839396     ZHar    G    A        0      0        2 
  10 chr10_26839396   Sample    G    A        0      0        2 
  10 chr10_26849777     AAsi    G    A        0      0        2 
  10 chr10_26849777     AKia    G    A        0      0        2 
  10 chr10_26849777     AOna    G    A        0      0        2 
  10 chr10_26849777     ASom    G    A        0      0        2 
  10 chr10_26849777     HCab    G    A        1      2        2 
  10 chr10_26849777     HPrz    G    A        1      2        2 
  10 chr10_26849777     ZBoe    G    A        0      0        2 
  10 chr10_26849777     ZGre    G    A        0      0        2 
  10 chr10_26849777     ZHar    G    A        0      0        2 
  10 chr10_26849777   Sample    G    A        0      0        2 
  10 chr10_26851116     AAsi    A    G        0      0        2 
  10 chr10_26851116     AKia    A    G        0      0        2 
  10 chr10_26851116     AOna    A    G        0      0        2 
  10 chr10_26851116     ASom    A    G        0      0        2 
  10 chr10_26851116     HCab    A    G        0      0        2 
  10 chr10_26851116     HPrz    A    G        0      0        2 
  10 chr10_26851116     ZBoe    A    G        0      0        2 
  10 chr10_26851116     ZGre    A    G        0      0        2 
  10 chr10_26851116     ZHar    A    G        1      2        2 
  10 chr10_26851116   Sample    A    G        0      0        2 
  10 chr10_26852514     AAsi    G    A        1      2        2 
  10 chr10_26852514     AKia    G    A        0      0        2 
  10 chr10_26852514     AOna    G    A        0      0        2 
  10 chr10_26852514     ASom    G    A        1      2        2 
  10 chr10_26852514     HCab    G    A        0      0        2 
  10 chr10_26852514     HPrz    G    A        0      0        2 
  10 chr10_26852514     ZBoe    G    A        0      0        2 
  10 chr10_26852514     ZGre    G    A        0      0        2 
  10 chr10_26852514     ZHar    G    A        0      0        2 
  10 chr10_26852514   Sample    G    A        1      2        2 
  10 chr10_26852667     AAsi    A    T        0      0        2 
  10 chr10_26852667     AKia    A    T        1      2        2 
  10 chr10_26852667     AOna    A    T        0      0        2 
  10 chr10_26852667     ASom    A    T        0      0        2 
  10 chr10_26852667     HCab    A    T        0      0        2 
  10 chr10_26852667     HPrz    A    T        0      0        2 
  10 chr10_26852667     ZBoe    A    T        0      0        2 
  10 chr10_26852667     ZGre    A    T        0      0        2 
  10 chr10_26852667     ZHar    A    T        0      0        2 
  10 chr10_26852667   Sample    A    T        0      0        2 
  10 chr10_26864333     AAsi    C    A        0      0        2 
  10 chr10_26864333     AKia    C    A        1      2        2 
  10 chr10_26864333     AOna    C    A        1      2        2 
  10 chr10_26864333     ASom    C    A        0      0        2 
  10 chr10_26864333     HCab    C    A        0      0        2 
  10 chr10_26864333     HPrz    C    A        0      0        2 
  10 chr10_26864333     ZBoe    C    A        0      0        2 
  10 chr10_26864333     ZGre    C    A        0      0        2 
  10 chr10_26864333     ZHar    C    A        0      0        2 
  10 chr10_26864333   Sample    C    A        0      0        2 
  10 chr10_26866802     AAsi    A    G      0.5      1        2 
  10 chr10_26866802     AKia    A    G        0      0        2 
  10 chr10_26866802     AOna    A    G        0      0        2 
  10 chr10_26866802     ASom    A    G        0      0        2 
  10 chr10_26866802     HCab    A    G        0      0        2 
  10 chr10_26866802     HPrz    A    G        0      0        2 
  10 chr10_26866802     ZBoe    A    G        0      0        2 
  10 chr10_26866802     ZGre    A    G        0      0        2 
  10 chr10_26866802     ZHar    A    G        0      0        2 
  10 chr10_26866802   Sample    A    G        0      0        2 
  10 chr10_26869381     AAsi    C    T        0      0        2 
  10 chr10_26869381     AKia    C    T        0      0        2 
  10 chr10_26869381     AOna    C    T        0      0        2 
  10 chr10_26869381     ASom    C    T        0      0        2 
  10 chr10_26869381     HCab    C    T      0.5      1        2 
  10 chr10_26869381     HPrz    C    T        0      0        2 
  10 chr10_26869381     ZBoe    C    T        0      0        2 
  10 chr10_26869381     ZGre    C    T        0      0        2 
  10 chr10_26869381     ZHar    C    T        0      0        2 
  10 chr10_26869381   Sample    C    T        0      0        2 
  10 chr10_26870994     AAsi    G    C      0.5      1        2 
  10 chr10_26870994     AKia    G    C        0      0        2 
  10 chr10_26870994     AOna    G    C        0      0        2 
  10 chr10_26870994     ASom    G    C        0      0        2 
  10 chr10_26870994     HCab    G    C        0      0        2 
  10 chr10_26870994     HPrz    G    C        0      0        2 
  10 chr10_26870994     ZBoe    G    C        0      0        2 
  10 chr10_26870994     ZGre    G    C        0      0        2 
  10 chr10_26870994     ZHar    G    C        0      0        2 
  10 chr10_26870994   Sample    G    C        1      2        2 
  10 chr10_26872535     AAsi    A    G        0      0        2 
  10 chr10_26872535     AKia    A    G        0      0        2 
  10 chr10_26872535     AOna    A    G        0      0        2 
  10 chr10_26872535     ASom    A    G        0      0        2 
  10 chr10_26872535     HCab    A    G        0      0        2 
  10 chr10_26872535     HPrz    A    G        0      0        2 
  10 chr10_26872535     ZBoe    A    G        0      0        2 
  10 chr10_26872535     ZGre    A    G        1      2        2 
  10 chr10_26872535     ZHar    A    G        0      0        2 
  10 chr10_26872535   Sample    A    G        0      0        2 
  10 chr10_26874053     AAsi    G    C        1      2        2 
  10 chr10_26874053     AKia    G    C        0      0        2 
  10 chr10_26874053     AOna    G    C        0      0        2 
  10 chr10_26874053     ASom    G    C        1      2        2 
  10 chr10_26874053     HCab    G    C        0      0        2 
  10 chr10_26874053     HPrz    G    C        0      0        2 
  10 chr10_26874053     ZBoe    G    C        0      0        2 
  10 chr10_26874053     ZGre    G    C        0      0        2 
  10 chr10_26874053     ZHar    G    C        0      0        2 
  10 chr10_26874053   Sample    G    C        1      2        2 
  10 chr10_26878182     AAsi    A    C        0      0        2 
  10 chr10_26878182     AKia    A    C        0      0        2 
  10 chr10_26878182     AOna    A    C        0      0        2 
  10 chr10_26878182     ASom    A    C        0      0        2 
  10 chr10_26878182     HCab    A    C        1      2        2 
  10 chr10_26878182     HPrz    A    C        1      2        2 
  10 chr10_26878182     ZBoe    A    C        0      0        2 
  10 chr10_26878182     ZGre    A    C        0      0        2 
  10 chr10_26878182     ZHar    A    C        0      0        2 
  10 chr10_26878182   Sample    A    C        0      0        2 
  10 chr10_26884141     AAsi    G    A        0      0        2 
  10 chr10_26884141     AKia    G    A        0      0        2 
  10 chr10_26884141     AOna    G    A        0      0        2 
  10 chr10_26884141     ASom    G    A        0      0        2 
  10 chr10_26884141     HCab    G    A        1      2        2 
  10 chr10_26884141     HPrz    G    A        1      2        2 
  10 chr10_26884141     ZBoe    G    A        0      0        2 
  10 chr10_26884141     ZGre    G    A        0      0        2 
  10 chr10_26884141     ZHar    G    A        0      0        2 
  10 chr10_26884141   Sample    G    A        0      0        2 
  10 chr10_26909310     AAsi    T    C        0      0        2 
  10 chr10_26909310     AKia    T    C        1      2        2 
  10 chr10_26909310     AOna    T    C        0      0        2 
  10 chr10_26909310     ASom    T    C        0      0        2 
  10 chr10_26909310     HCab    T    C        0      0        2 
  10 chr10_26909310     HPrz    T    C        0      0        2 
  10 chr10_26909310     ZBoe    T    C        0      0        2 
  10 chr10_26909310     ZGre    T    C        0      0        2 
  10 chr10_26909310     ZHar    T    C        0      0        2 
  10 chr10_26909310   Sample    T    C        0      0        2 
  10 chr10_26927489     AAsi    A    G        0      0        2 
  10 chr10_26927489     AKia    A    G        0      0        2 
  10 chr10_26927489     AOna    A    G        0      0        2 
  10 chr10_26927489     ASom    A    G        0      0        2 
  10 chr10_26927489     HCab    A    G        0      0        2 
  10 chr10_26927489     HPrz    A    G        0      0        2 
  10 chr10_26927489     ZBoe    A    G        0      0        2 
  10 chr10_26927489     ZGre    A    G        0      0        2 
  10 chr10_26927489     ZHar    A    G        1      2        2 
  10 chr10_26927489   Sample    A    G        0      0        2 
  10 chr10_26933949     AAsi    G    T        0      0        2 
  10 chr10_26933949     AKia    G    T        0      0        2 
  10 chr10_26933949     AOna    G    T        0      0        2 
  10 chr10_26933949     ASom    G    T        0      0        2 
  10 chr10_26933949     HCab    G    T        1      2        2 
  10 chr10_26933949     HPrz    G    T        1      2        2 
  10 chr10_26933949     ZBoe    G    T        0      0        2 
  10 chr10_26933949     ZGre    G    T        0      0        2 
  10 chr10_26933949     ZHar    G    T        0      0        2 
  10 chr10_26933949   Sample    G    T        0      0        2 
  10 chr10_26935368     AAsi    A    G        0      0        2 
  10 chr10_26935368     AKia    A    G        0      0        2 
  10 chr10_26935368     AOna    A    G        0      0        2 
  10 chr10_26935368     ASom    A    G        0      0        2 
  10 chr10_26935368     HCab    A    G        0      0        2 
  10 chr10_26935368     HPrz    A    G        0      0        2 
  10 chr10_26935368     ZBoe    A    G        0      0        2 
  10 chr10_26935368     ZGre    A    G        0      0        2 
  10 chr10_26935368     ZHar    A    G        1      2        2 
  10 chr10_26935368   Sample    A    G        0      0        2 
  10 chr10_26941251     AAsi    C    T        0      0        2 
  10 chr10_26941251     AKia    C    T        0      0        2 
  10 chr10_26941251     AOna    C    T        0      0        2 
  10 chr10_26941251     ASom    C    T        0      0        2 
  10 chr10_26941251     HCab    C    T        0      0        2 
  10 chr10_26941251     HPrz    C    T        0      0        2 
  10 chr10_26941251     ZBoe    C    T        0      0        2 
  10 chr10_26941251     ZGre    C    T        1      2        2 
  10 chr10_26941251     ZHar    C    T        0      0        2 
  10 chr10_26941251   Sample    C    T        0      0        2 
  10 chr10_26947180     AAsi    G    T        0      0        2 
  10 chr10_26947180     AKia    G    T        0      0        2 
  10 chr10_26947180     AOna    G    T        0      0        2 
  10 chr10_26947180     ASom    G    T        0      0        2 
  10 chr10_26947180     HCab    G    T        0      0        2 
  10 chr10_26947180     HPrz    G    T      0.5      1        2 
  10 chr10_26947180     ZBoe    G    T        0      0        2 
  10 chr10_26947180     ZGre    G    T        0      0        2 
  10 chr10_26947180     ZHar    G    T        0      0        2 
  10 chr10_26947180   Sample    G    T        0      0        2 
  10 chr10_26952051     AAsi    C    T        0      0        2 
  10 chr10_26952051     AKia    C    T        0      0        2 
  10 chr10_26952051     AOna    C    T        0      0        2 
  10 chr10_26952051     ASom    C    T        0      0        2 
  10 chr10_26952051     HCab    C    T        0      0        2 
  10 chr10_26952051     HPrz    C    T        0      0        2 
  10 chr10_26952051     ZBoe    C    T      0.5      1        2 
  10 chr10_26952051     ZGre    C    T        0      0        2 
  10 chr10_26952051     ZHar    C    T        0      0        2 
  10 chr10_26952051   Sample    C    T        0      0        2 
  10 chr10_26954131     AAsi    G    T        0      0        2 
  10 chr10_26954131     AKia    G    T        0      0        2 
  10 chr10_26954131     AOna    G    T        0      0        2 
  10 chr10_26954131     ASom    G    T        0      0        2 
  10 chr10_26954131     HCab    G    T        0      0        2 
  10 chr10_26954131     HPrz    G    T        0      0        2 
  10 chr10_26954131     ZBoe    G    T        0      0        2 
  10 chr10_26954131     ZGre    G    T        1      2        2 
  10 chr10_26954131     ZHar    G    T        0      0        2 
  10 chr10_26954131   Sample    G    T        0      0        2 
  10 chr10_26954138     AAsi    C    T        0      0        2 
  10 chr10_26954138     AKia    C    T        0      0        2 
  10 chr10_26954138     AOna    C    T        0      0        2 
  10 chr10_26954138     ASom    C    T        0      0        2 
  10 chr10_26954138     HCab    C    T        0      0        2 
  10 chr10_26954138     HPrz    C    T        0      0        2 
  10 chr10_26954138     ZBoe    C    T        0      0        2 
  10 chr10_26954138     ZGre    C    T        0      0        2 
  10 chr10_26954138     ZHar    C    T        1      2        2 
  10 chr10_26954138   Sample    C    T        0      0        2 
  10 chr10_26954217     AAsi    T    C        0      0        2 
  10 chr10_26954217     AKia    T    C        0      0        2 
  10 chr10_26954217     AOna    T    C      0.5      1        2 
  10 chr10_26954217     ASom    T    C        0      0        2 
  10 chr10_26954217     HCab    T    C        1      2        2 
  10 chr10_26954217     HPrz    T    C        1      2        2 
  10 chr10_26954217     ZBoe    T    C        0      0        2 
  10 chr10_26954217     ZGre    T    C        0      0        2 
  10 chr10_26954217     ZHar    T    C        1      2        2 
  10 chr10_26954217   Sample    T    C        0      0        2 
  10 chr10_26956269     AAsi    C    T        0      0        2 
  10 chr10_26956269     AKia    C    T        0      0        2 
  10 chr10_26956269     AOna    C    T        0      0        2 
  10 chr10_26956269     ASom    C    T        1      2        2 
  10 chr10_26956269     HCab    C    T        0      0        2 
  10 chr10_26956269     HPrz    C    T        0      0        2 
  10 chr10_26956269     ZBoe    C    T        0      0        2 
  10 chr10_26956269     ZGre    C    T        0      0        2 
  10 chr10_26956269     ZHar    C    T        0      0        2 
  10 chr10_26956269   Sample    C    T        0      0        2 
  10 chr10_26960339     AAsi    A    G        0      0        2 
  10 chr10_26960339     AKia    A    G        1      2        2 
  10 chr10_26960339     AOna    A    G        1      2        2 
  10 chr10_26960339     ASom    A    G        0      0        2 
  10 chr10_26960339     HCab    A    G        0      0        2 
  10 chr10_26960339     HPrz    A    G        0      0        2 
  10 chr10_26960339     ZBoe    A    G        0      0        2 
  10 chr10_26960339     ZGre    A    G        0      0        2 
  10 chr10_26960339     ZHar    A    G        0      0        2 
  10 chr10_26960339   Sample    A    G        0      0        2 
  10 chr10_26961437     AAsi    T    C        0      0        2 
  10 chr10_26961437     AKia    T    C        0      0        2 
  10 chr10_26961437     AOna    T    C        0      0        2 
  10 chr10_26961437     ASom    T    C        1      2        2 
  10 chr10_26961437     HCab    T    C        0      0        2 
  10 chr10_26961437     HPrz    T    C        0      0        2 
  10 chr10_26961437     ZBoe    T    C        0      0        2 
  10 chr10_26961437     ZGre    T    C        0      0        2 
  10 chr10_26961437     ZHar    T    C        0      0        2 
  10 chr10_26961437   Sample    T    C        0      0        2 
  10 chr10_26975634     AAsi    A    G        0      0        2 
  10 chr10_26975634     AKia    A    G        0      0        2 
  10 chr10_26975634     AOna    A    G        0      0        2 
  10 chr10_26975634     ASom    A    G        0      0        2 
  10 chr10_26975634     HCab    A    G        1      2        2 
  10 chr10_26975634     HPrz    A    G        1      2        2 
  10 chr10_26975634     ZBoe    A    G        0      0        2 
  10 chr10_26975634     ZGre    A    G        0      0        2 
  10 chr10_26975634     ZHar    A    G        0      0        2 
  10 chr10_26975634   Sample    A    G        0      0        2 
  10 chr10_26976031     AAsi    T    C        1      2        2 
  10 chr10_26976031     AKia    T    C        0      0        2 
  10 chr10_26976031     AOna    T    C        0      0        2 
  10 chr10_26976031     ASom    T    C        1      2        2 
  10 chr10_26976031     HCab    T    C        0      0        2 
  10 chr10_26976031     HPrz    T    C        0      0        2 
  10 chr10_26976031     ZBoe    T    C        1      2        2 
  10 chr10_26976031     ZGre    T    C        1      2        2 
  10 chr10_26976031     ZHar    T    C        0      0        2 
  10 chr10_26976031   Sample    T    C        1      2        2 
  10 chr10_26987666     AAsi    T    C        1      2        2 
  10 chr10_26987666     AKia    T    C        1      2        2 
  10 chr10_26987666     AOna    T    C        1      2        2 
  10 chr10_26987666     ASom    T    C        1      2        2 
  10 chr10_26987666     HCab    T    C        0      0        2 
  10 chr10_26987666     HPrz    T    C        0      0        2 
  10 chr10_26987666     ZBoe    T    C        0      0        2 
  10 chr10_26987666     ZGre    T    C        0      0        2 
  10 chr10_26987666     ZHar    T    C        0      0        2 
  10 chr10_26987666   Sample    T    C        1      2        2 
  10 chr10_26987706     AAsi    G    A        0      0        2 
  10 chr10_26987706     AKia    G    A        0      0        2 
  10 chr10_26987706     AOna    G    A        0      0        2 
  10 chr10_26987706     ASom    G    A        0      0        2 
  10 chr10_26987706     HCab    G    A        0      0        2 
  10 chr10_26987706     HPrz    G    A      0.5      1        2 
  10 chr10_26987706     ZBoe    G    A        0      0        2 
  10 chr10_26987706     ZGre    G    A        0      0        2 
  10 chr10_26987706     ZHar    G    A        0      0        2 
  10 chr10_26987706   Sample    G    A        0      0        2 
  10 chr10_26990025     AAsi    T    C        1      2        2 
  10 chr10_26990025     AKia    T    C        0      0        2 
  10 chr10_26990025     AOna    T    C        0      0        2 
  10 chr10_26990025     ASom    T    C        1      2        2 
  10 chr10_26990025     HCab    T    C        0      0        2 
  10 chr10_26990025     HPrz    T    C        0      0        2 
  10 chr10_26990025     ZBoe    T    C        0      0        2 
  10 chr10_26990025     ZGre    T    C        0      0        2 
  10 chr10_26990025     ZHar    T    C        0      0        2 
  10 chr10_26990025   Sample    T    C        1      2        2 
  10 chr10_26991625     AAsi    C    G        0      0        2 
  10 chr10_26991625     AKia    C    G        0      0        2 
  10 chr10_26991625     AOna    C    G        0      0        2 
  10 chr10_26991625     ASom    C    G        0      0        2 
  10 chr10_26991625     HCab    C    G        0      0        2 
  10 chr10_26991625     HPrz    C    G        0      0        2 
  10 chr10_26991625     ZBoe    C    G      0.5      1        2 
  10 chr10_26991625     ZGre    C    G        0      0        2 
  10 chr10_26991625     ZHar    C    G        0      0        2 
  10 chr10_26991625   Sample    C    G        0      0        2 
  10 chr10_26992755     AAsi    T    C        0      0        2 
  10 chr10_26992755     AKia    T    C        1      2        2 
  10 chr10_26992755     AOna    T    C        0      0        2 
  10 chr10_26992755     ASom    T    C        0      0        2 
  10 chr10_26992755     HCab    T    C        0      0        2 
  10 chr10_26992755     HPrz    T    C        0      0        2 
  10 chr10_26992755     ZBoe    T    C        0      0        2 
  10 chr10_26992755     ZGre    T    C        0      0        2 
  10 chr10_26992755     ZHar    T    C        0      0        2 
  10 chr10_26992755   Sample    T    C        0      0        2 
  10 chr10_26997295     AAsi    T    C        1      2        2 
  10 chr10_26997295     AKia    T    C        0      0        2 
  10 chr10_26997295     AOna    T    C        0      0        2 
  10 chr10_26997295     ASom    T    C        0      0        2 
  10 chr10_26997295     HCab    T    C        0      0        2 
  10 chr10_26997295     HPrz    T    C        0      0        2 
  10 chr10_26997295     ZBoe    T    C        0      0        2 
  10 chr10_26997295     ZGre    T    C        0      0        2 
  10 chr10_26997295     ZHar    T    C        0      0        2 
  10 chr10_26997295   Sample    T    C        1      2        2 
  10 chr10_26997947     AAsi    C    A        0      0        2 
  10 chr10_26997947     AKia    C    A        1      2        2 
  10 chr10_26997947     AOna    C    A        1      2        2 
  10 chr10_26997947     ASom    C    A        0      0        2 
  10 chr10_26997947     HCab    C    A        0      0        2 
  10 chr10_26997947     HPrz    C    A        0      0        2 
  10 chr10_26997947     ZBoe    C    A        0      0        2 
  10 chr10_26997947     ZGre    C    A        0      0        2 
  10 chr10_26997947     ZHar    C    A        0      0        2 
  10 chr10_26997947   Sample    C    A        0      0        2 
  10 chr10_27006474     AAsi    A    G        0      0        2 
  10 chr10_27006474     AKia    A    G        0      0        2 
  10 chr10_27006474     AOna    A    G        0      0        2 
  10 chr10_27006474     ASom    A    G        0      0        2 
  10 chr10_27006474     HCab    A    G        1      2        2 
  10 chr10_27006474     HPrz    A    G        1      2        2 
  10 chr10_27006474     ZBoe    A    G        0      0        2 
  10 chr10_27006474     ZGre    A    G        0      0        2 
  10 chr10_27006474     ZHar    A    G        0      0        2 
  10 chr10_27006474   Sample    A    G        0      0        2 
  10 chr10_27015595     AAsi    T    G        0      0        2 
  10 chr10_27015595     AKia    T    G        0      0        2 
  10 chr10_27015595     AOna    T    G        0      0        2 
  10 chr10_27015595     ASom    T    G        0      0        2 
  10 chr10_27015595     HCab    T    G        0      0        2 
  10 chr10_27015595     HPrz    T    G        0      0        2 
  10 chr10_27015595     ZBoe    T    G      0.5      1        2 
  10 chr10_27015595     ZGre    T    G        0      0        2 
  10 chr10_27015595     ZHar    T    G        0      0        2 
  10 chr10_27015595   Sample    T    G        0      0        2 
  10 chr10_27016301     AAsi    C    T        0      0        2 
  10 chr10_27016301     AKia    C    T        1      2        2 
  10 chr10_27016301     AOna    C    T        1      2        2 
  10 chr10_27016301     ASom    C    T        0      0        2 
  10 chr10_27016301     HCab    C    T        0      0        2 
  10 chr10_27016301     HPrz    C    T        0      0        2 
  10 chr10_27016301     ZBoe    C    T        0      0        2 
  10 chr10_27016301     ZGre    C    T        0      0        2 
  10 chr10_27016301     ZHar    C    T        0      0        2 
  10 chr10_27016301   Sample    C    T        0      0        2 
  10 chr10_27017808     AAsi    A    C        0      0        2 
  10 chr10_27017808     AKia    A    C        1      2        2 
  10 chr10_27017808     AOna    A    C        1      2        2 
  10 chr10_27017808     ASom    A    C        0      0        2 
  10 chr10_27017808     HCab    A    C        0      0        2 
  10 chr10_27017808     HPrz    A    C        0      0        2 
  10 chr10_27017808     ZBoe    A    C        0      0        2 
  10 chr10_27017808     ZGre    A    C        0      0        2 
  10 chr10_27017808     ZHar    A    C        0      0        2 
  10 chr10_27017808   Sample    A    C        0      0        2 
  10 chr10_27022626     AAsi    T    A        0      0        2 
  10 chr10_27022626     AKia    T    A        0      0        2 
  10 chr10_27022626     AOna    T    A      0.5      1        2 
  10 chr10_27022626     ASom    T    A        0      0        2 
  10 chr10_27022626     HCab    T    A        0      0        2 
  10 chr10_27022626     HPrz    T    A        0      0        2 
  10 chr10_27022626     ZBoe    T    A        0      0        2 
  10 chr10_27022626     ZGre    T    A        0      0        2 
  10 chr10_27022626     ZHar    T    A        0      0        2 
  10 chr10_27022626   Sample    T    A        0      0        2 
  10 chr10_27061787     AAsi    T    C        0      0        2 
  10 chr10_27061787     AKia    T    C        0      0        2 
  10 chr10_27061787     AOna    T    C        0      0        2 
  10 chr10_27061787     ASom    T    C        0      0        2 
  10 chr10_27061787     HCab    T    C        0      0        2 
  10 chr10_27061787     HPrz    T    C        0      0        2 
  10 chr10_27061787     ZBoe    T    C      0.5      1        2 
  10 chr10_27061787     ZGre    T    C        0      0        2 
  10 chr10_27061787     ZHar    T    C        1      2        2 
  10 chr10_27061787   Sample    T    C        0      0        2 
  10 chr10_27072400     AAsi    G    A        0      0        2 
  10 chr10_27072400     AKia    G    A        0      0        2 
  10 chr10_27072400     AOna    G    A        0      0        2 
  10 chr10_27072400     ASom    G    A        0      0        2 
  10 chr10_27072400     HCab    G    A        1      2        2 
  10 chr10_27072400     HPrz    G    A        1      2        2 
  10 chr10_27072400     ZBoe    G    A        0      0        2 
  10 chr10_27072400     ZGre    G    A        0      0        2 
  10 chr10_27072400     ZHar    G    A        0      0        2 
  10 chr10_27072400   Sample    G    A        0      0        2 
  10 chr10_27073013     AAsi    T    C        0      0        2 
  10 chr10_27073013     AKia    T    C        1      2        2 
  10 chr10_27073013     AOna    T    C        1      2        2 
  10 chr10_27073013     ASom    T    C        0      0        2 
  10 chr10_27073013     HCab    T    C        0      0        2 
  10 chr10_27073013     HPrz    T    C        0      0        2 
  10 chr10_27073013     ZBoe    T    C        0      0        2 
  10 chr10_27073013     ZGre    T    C        0      0        2 
  10 chr10_27073013     ZHar    T    C        0      0        2 
  10 chr10_27073013   Sample    T    C        0      0        2 
  10 chr10_27078948     AAsi    T    A        0      0        2 
  10 chr10_27078948     AKia    T    A        0      0        2 
  10 chr10_27078948     AOna    T    A        0      0        2 
  10 chr10_27078948     ASom    T    A        0      0        2 
  10 chr10_27078948     HCab    T    A        0      0        2 
  10 chr10_27078948     HPrz    T    A        1      2        2 
  10 chr10_27078948     ZBoe    T    A        0      0        2 
  10 chr10_27078948     ZGre    T    A        0      0        2 
  10 chr10_27078948     ZHar    T    A        0      0        2 
  10 chr10_27078948   Sample    T    A        0      0        2 
  10 chr10_27083811     AAsi    A    C      0.5      1        2 
  10 chr10_27083811     AKia    A    C        0      0        2 
  10 chr10_27083811     AOna    A    C        0      0        2 
  10 chr10_27083811     ASom    A    C        0      0        2 
  10 chr10_27083811     HCab    A    C        0      0        2 
  10 chr10_27083811     HPrz    A    C        0      0        2 
  10 chr10_27083811     ZBoe    A    C        0      0        2 
  10 chr10_27083811     ZGre    A    C        0      0        2 
  10 chr10_27083811     ZHar    A    C        0      0        2 
  10 chr10_27083811   Sample    A    C        0      0        2 
  10 chr10_27084122     AAsi    G    A        0      0        2 
  10 chr10_27084122     AKia    G    A        0      0        2 
  10 chr10_27084122     AOna    G    A      0.5      1        2 
  10 chr10_27084122     ASom    G    A      0.5      1        2 
  10 chr10_27084122     HCab    G    A        0      0        2 
  10 chr10_27084122     HPrz    G    A        0      0        2 
  10 chr10_27084122     ZBoe    G    A      0.5      1        2 
  10 chr10_27084122     ZGre    G    A      0.5      1        2 
  10 chr10_27084122     ZHar    G    A      0.5      1        2 
  10 chr10_27084122   Sample    G    A        0      0        2 
  10 chr10_27085270     AAsi    G    T        0      0        2 
  10 chr10_27085270     AKia    G    T        0      0        2 
  10 chr10_27085270     AOna    G    T        0      0        2 
  10 chr10_27085270     ASom    G    T        1      2        2 
  10 chr10_27085270     HCab    G    T        0      0        2 
  10 chr10_27085270     HPrz    G    T        0      0        2 
  10 chr10_27085270     ZBoe    G    T        0      0        2 
  10 chr10_27085270     ZGre    G    T        0      0        2 
  10 chr10_27085270     ZHar    G    T        0      0        2 
  10 chr10_27085270   Sample    G    T        0      0        2 
  10 chr10_27087950     AAsi    G    A        0      0        2 
  10 chr10_27087950     AKia    G    A        0      0        2 
  10 chr10_27087950     AOna    G    A        0      0        2 
  10 chr10_27087950     ASom    G    A        0      0        2 
  10 chr10_27087950     HCab    G    A        1      2        2 
  10 chr10_27087950     HPrz    G    A        1      2        2 
  10 chr10_27087950     ZBoe    G    A        0      0        2 
  10 chr10_27087950     ZGre    G    A        0      0        2 
  10 chr10_27087950     ZHar    G    A        0      0        2 
  10 chr10_27087950   Sample    G    A        0      0        2 
  10 chr10_27088155     AAsi    C    G        0      0        2 
  10 chr10_27088155     AKia    C    G        0      0        2 
  10 chr10_27088155     AOna    C    G        0      0        2 
  10 chr10_27088155     ASom    C    G        0      0        2 
  10 chr10_27088155     HCab    C    G        1      2        2 
  10 chr10_27088155     HPrz    C    G        1      2        2 
  10 chr10_27088155     ZBoe    C    G        0      0        2 
  10 chr10_27088155     ZGre    C    G        0      0        2 
  10 chr10_27088155     ZHar    C    G        0      0        2 
  10 chr10_27088155   Sample    C    G        0      0        2 
  10 chr10_27094163     AAsi    T    C        0      0        2 
  10 chr10_27094163     AKia    T    C        0      0        2 
  10 chr10_27094163     AOna    T    C        0      0        2 
  10 chr10_27094163     ASom    T    C        0      0        2 
  10 chr10_27094163     HCab    T    C        0      0        2 
  10 chr10_27094163     HPrz    T    C        0      0        2 
  10 chr10_27094163     ZBoe    T    C        0      0        2 
  10 chr10_27094163     ZGre    T    C        1      2        2 
  10 chr10_27094163     ZHar    T    C        0      0        2 
  10 chr10_27094163   Sample    T    C        0      0        2 
  10 chr10_27094446     AAsi    T    C        0      0        2 
  10 chr10_27094446     AKia    T    C        0      0        2 
  10 chr10_27094446     AOna    T    C        0      0        2 
  10 chr10_27094446     ASom    T    C        0      0        2 
  10 chr10_27094446     HCab    T    C        0      0        2 
  10 chr10_27094446     HPrz    T    C        0      0        2 
  10 chr10_27094446     ZBoe    T    C        0      0        2 
  10 chr10_27094446     ZGre    T    C        1      2        2 
  10 chr10_27094446     ZHar    T    C        0      0        2 
  10 chr10_27094446   Sample    T    C        0      0        2 
  10 chr10_27095192     AAsi    T    C        0      0        2 
  10 chr10_27095192     AKia    T    C        0      0        2 
  10 chr10_27095192     AOna    T    C        0      0        2 
  10 chr10_27095192     ASom    T    C        0      0        2 
  10 chr10_27095192     HCab    T    C        0      0        2 
  10 chr10_27095192     HPrz    T    C        0      0        2 
  10 chr10_27095192     ZBoe    T    C        0      0        2 
  10 chr10_27095192     ZGre    T    C        0      0        2 
  10 chr10_27095192     ZHar    T    C        1      2        2 
  10 chr10_27095192   Sample    T    C        0      0        2 
  10 chr10_27106523     AAsi    A    G        0      0        2 
  10 chr10_27106523     AKia    A    G        0      0        2 
  10 chr10_27106523     AOna    A    G        0      0        2 
  10 chr10_27106523     ASom    A    G        0      0        2 
  10 chr10_27106523     HCab    A    G      0.5      1        2 
  10 chr10_27106523     HPrz    A    G        0      0        2 
  10 chr10_27106523     ZBoe    A    G        0      0        2 
  10 chr10_27106523     ZGre    A    G        0      0        2 
  10 chr10_27106523     ZHar    A    G        0      0        2 
  10 chr10_27106523   Sample    A    G        0      0        2 
  10 chr10_27122554     AAsi    G    A        0      0        2 
  10 chr10_27122554     AKia    G    A        0      0        2 
  10 chr10_27122554     AOna    G    A        0      0        2 
  10 chr10_27122554     ASom    G    A        0      0        2 
  10 chr10_27122554     HCab    G    A        1      2        2 
  10 chr10_27122554     HPrz    G    A        1      2        2 
  10 chr10_27122554     ZBoe    G    A        0      0        2 
  10 chr10_27122554     ZGre    G    A        0      0        2 
  10 chr10_27122554     ZHar    G    A        0      0        2 
  10 chr10_27122554   Sample    G    A        0      0        2 
  10 chr10_27126621     AAsi    G    A        0      0        2 
  10 chr10_27126621     AKia    G    A        1      2        2 
  10 chr10_27126621     AOna    G    A        1      2        2 
  10 chr10_27126621     ASom    G    A        0      0        2 
  10 chr10_27126621     HCab    G    A        0      0        2 
  10 chr10_27126621     HPrz    G    A        0      0        2 
  10 chr10_27126621     ZBoe    G    A        0      0        2 
  10 chr10_27126621     ZGre    G    A        0      0        2 
  10 chr10_27126621     ZHar    G    A        0      0        2 
  10 chr10_27126621   Sample    G    A        0      0        2 
  10 chr10_27128142     AAsi    C    T        1      2        2 
  10 chr10_27128142     AKia    C    T        0      0        2 
  10 chr10_27128142     AOna    C    T        0      0        2 
  10 chr10_27128142     ASom    C    T        0      0        2 
  10 chr10_27128142     HCab    C    T        0      0        2 
  10 chr10_27128142     HPrz    C    T        0      0        2 
  10 chr10_27128142     ZBoe    C    T        0      0        2 
  10 chr10_27128142     ZGre    C    T        0      0        2 
  10 chr10_27128142     ZHar    C    T        0      0        2 
  10 chr10_27128142   Sample    C    T        0      0        2 
  10 chr10_27128188     AAsi    G    T        0      0        2 
  10 chr10_27128188     AKia    G    T        0      0        2 
  10 chr10_27128188     AOna    G    T        0      0        2 
  10 chr10_27128188     ASom    G    T        0      0        2 
  10 chr10_27128188     HCab    G    T        0      0        2 
  10 chr10_27128188     HPrz    G    T        0      0        2 
  10 chr10_27128188     ZBoe    G    T        0      0        2 
  10 chr10_27128188     ZGre    G    T        0      0        2 
  10 chr10_27128188     ZHar    G    T        1      2        2 
  10 chr10_27128188   Sample    G    T        0      0        2 
  10 chr10_27137487     AAsi    A    C        0      0        2 
  10 chr10_27137487     AKia    A    C        0      0        2 
  10 chr10_27137487     AOna    A    C        0      0        2 
  10 chr10_27137487     ASom    A    C        0      0        2 
  10 chr10_27137487     HCab    A    C        0      0        2 
  10 chr10_27137487     HPrz    A    C      0.5      1        2 
  10 chr10_27137487     ZBoe    A    C        0      0        2 
  10 chr10_27137487     ZGre    A    C        0      0        2 
  10 chr10_27137487     ZHar    A    C        0      0        2 
  10 chr10_27137487   Sample    A    C        0      0        2 
  10 chr10_27160213     AAsi    A    G        0      0        2 
  10 chr10_27160213     AKia    A    G        0      0        2 
  10 chr10_27160213     AOna    A    G        0      0        2 
  10 chr10_27160213     ASom    A    G        0      0        2 
  10 chr10_27160213     HCab    A    G        0      0        2 
  10 chr10_27160213     HPrz    A    G        0      0        2 
  10 chr10_27160213     ZBoe    A    G        1      2        2 
  10 chr10_27160213     ZGre    A    G        1      2        2 
  10 chr10_27160213     ZHar    A    G        1      2        2 
  10 chr10_27160213   Sample    A    G        0      0        2 
  10 chr10_27165306     AAsi    A    T        0      0        2 
  10 chr10_27165306     AKia    A    T        0      0        2 
  10 chr10_27165306     AOna    A    T        0      0        2 
  10 chr10_27165306     ASom    A    T        0      0        2 
  10 chr10_27165306     HCab    A    T        1      2        2 
  10 chr10_27165306     HPrz    A    T        1      2        2 
  10 chr10_27165306     ZBoe    A    T        0      0        2 
  10 chr10_27165306     ZGre    A    T        0      0        2 
  10 chr10_27165306     ZHar    A    T        0      0        2 
  10 chr10_27165306   Sample    A    T        0      0        2 
  10 chr10_27175335     AAsi    G    T        0      0        2 
  10 chr10_27175335     AKia    G    T        0      0        2 
  10 chr10_27175335     AOna    G    T      0.5      1        2 
  10 chr10_27175335     ASom    G    T        0      0        2 
  10 chr10_27175335     HCab    G    T        0      0        2 
  10 chr10_27175335     HPrz    G    T        0      0        2 
  10 chr10_27175335     ZBoe    G    T        0      0        2 
  10 chr10_27175335     ZGre    G    T        0      0        2 
  10 chr10_27175335     ZHar    G    T        0      0        2 
  10 chr10_27175335   Sample    G    T        0      0        2 
  10 chr10_27177840     AAsi    C    T        0      0        2 
  10 chr10_27177840     AKia    C    T        0      0        2 
  10 chr10_27177840     AOna    C    T        0      0        2 
  10 chr10_27177840     ASom    C    T        1      2        2 
  10 chr10_27177840     HCab    C    T        0      0        2 
  10 chr10_27177840     HPrz    C    T        0      0        2 
  10 chr10_27177840     ZBoe    C    T        0      0        2 
  10 chr10_27177840     ZGre    C    T        0      0        2 
  10 chr10_27177840     ZHar    C    T        0      0        2 
  10 chr10_27177840   Sample    C    T        0      0        2 
  10 chr10_27183888     AAsi    T    C        0      0        2 
  10 chr10_27183888     AKia    T    C        0      0        2 
  10 chr10_27183888     AOna    T    C        0      0        2 
  10 chr10_27183888     ASom    T    C        0      0        2 
  10 chr10_27183888     HCab    T    C        1      2        2 
  10 chr10_27183888     HPrz    T    C        1      2        2 
  10 chr10_27183888     ZBoe    T    C        0      0        2 
  10 chr10_27183888     ZGre    T    C        0      0        2 
  10 chr10_27183888     ZHar    T    C        0      0        2 
  10 chr10_27183888   Sample    T    C        0      0        2 
  10 chr10_27191143     AAsi    T    C        0      0        2 
  10 chr10_27191143     AKia    T    C        1      2        2 
  10 chr10_27191143     AOna    T    C        0      0        2 
  10 chr10_27191143     ASom    T    C        0      0        2 
  10 chr10_27191143     HCab    T    C        0      0        2 
  10 chr10_27191143     HPrz    T    C        0      0        2 
  10 chr10_27191143     ZBoe    T    C        0      0        2 
  10 chr10_27191143     ZGre    T    C        0      0        2 
  10 chr10_27191143     ZHar    T    C        0      0        2 
  10 chr10_27191143   Sample    T    C        0      0        2 
  10 chr10_27192816     AAsi    A    G        0      0        2 
  10 chr10_27192816     AKia    A    G        0      0        2 
  10 chr10_27192816     AOna    A    G        0      0        2 
  10 chr10_27192816     ASom    A    G        0      0        2 
  10 chr10_27192816     HCab    A    G        0      0        2 
  10 chr10_27192816     HPrz    A    G        0      0        2 
  10 chr10_27192816     ZBoe    A    G      0.5      1        2 
  10 chr10_27192816     ZGre    A    G        0      0        2 
  10 chr10_27192816     ZHar    A    G        0      0        2 
  10 chr10_27192816   Sample    A    G        0      0        2 
  10 chr10_27194620     AAsi    C    T        0      0        2 
  10 chr10_27194620     AKia    C    T        0      0        2 
  10 chr10_27194620     AOna    C    T        0      0        2 
  10 chr10_27194620     ASom    C    T        0      0        2 
  10 chr10_27194620     HCab    C    T        0      0        2 
  10 chr10_27194620     HPrz    C    T        0      0        2 
  10 chr10_27194620     ZBoe    C    T      0.5      1        2 
  10 chr10_27194620     ZGre    C    T        0      0        2 
  10 chr10_27194620     ZHar    C    T        0      0        2 
  10 chr10_27194620   Sample    C    T        0      0        2 
  10 chr10_27196914     AAsi    T    C        0      0        2 
  10 chr10_27196914     AKia    T    C        0      0        2 
  10 chr10_27196914     AOna    T    C      0.5      1        2 
  10 chr10_27196914     ASom    T    C        0      0        2 
  10 chr10_27196914     HCab    T    C        0      0        2 
  10 chr10_27196914     HPrz    T    C        0      0        2 
  10 chr10_27196914     ZBoe    T    C        0      0        2 
  10 chr10_27196914     ZGre    T    C        0      0        2 
  10 chr10_27196914     ZHar    T    C        0      0        2 
  10 chr10_27196914   Sample    T    C        0      0        2 
  10 chr10_27220540     AAsi    G    A        0      0        2 
  10 chr10_27220540     AKia    G    A        0      0        2 
  10 chr10_27220540     AOna    G    A        0      0        2 
  10 chr10_27220540     ASom    G    A        0      0        2 
  10 chr10_27220540     HCab    G    A        0      0        2 
  10 chr10_27220540     HPrz    G    A        0      0        2 
  10 chr10_27220540     ZBoe    G    A      0.5      1        2 
  10 chr10_27220540     ZGre    G    A        0      0        2 
  10 chr10_27220540     ZHar    G    A        0      0        2 
  10 chr10_27220540   Sample    G    A        0      0        2 
  10 chr10_27220801     AAsi    T    A        0      0        2 
  10 chr10_27220801     AKia    T    A        0      0        2 
  10 chr10_27220801     AOna    T    A        0      0        2 
  10 chr10_27220801     ASom    T    A        1      2        2 
  10 chr10_27220801     HCab    T    A        0      0        2 
  10 chr10_27220801     HPrz    T    A        0      0        2 
  10 chr10_27220801     ZBoe    T    A        0      0        2 
  10 chr10_27220801     ZGre    T    A        0      0        2 
  10 chr10_27220801     ZHar    T    A        0      0        2 
  10 chr10_27220801   Sample    T    A        0      0        2 
  10 chr10_27222026     AAsi    T    C        0      0        2 
  10 chr10_27222026     AKia    T    C        0      0        2 
  10 chr10_27222026     AOna    T    C        0      0        2 
  10 chr10_27222026     ASom    T    C        0      0        2 
  10 chr10_27222026     HCab    T    C        0      0        2 
  10 chr10_27222026     HPrz    T    C        0      0        2 
  10 chr10_27222026     ZBoe    T    C        0      0        2 
  10 chr10_27222026     ZGre    T    C        0      0        2 
  10 chr10_27222026     ZHar    T    C        1      2        2 
  10 chr10_27222026   Sample    T    C        0      0        2 
  10 chr10_27222450     AAsi    T    C        0      0        2 
  10 chr10_27222450     AKia    T    C        0      0        2 
  10 chr10_27222450     AOna    T    C      0.5      1        2 
  10 chr10_27222450     ASom    T    C        0      0        2 
  10 chr10_27222450     HCab    T    C        0      0        2 
  10 chr10_27222450     HPrz    T    C        0      0        2 
  10 chr10_27222450     ZBoe    T    C        0      0        2 
  10 chr10_27222450     ZGre    T    C        0      0        2 
  10 chr10_27222450     ZHar    T    C        0      0        2 
  10 chr10_27222450   Sample    T    C        0      0        2 
  10 chr10_27240425     AAsi    T    C        0      0        2 
  10 chr10_27240425     AKia    T    C        0      0        2 
  10 chr10_27240425     AOna    T    C        0      0        2 
  10 chr10_27240425     ASom    T    C        0      0        2 
  10 chr10_27240425     HCab    T    C        0      0        2 
  10 chr10_27240425     HPrz    T    C        0      0        2 
  10 chr10_27240425     ZBoe    T    C        0      0        2 
  10 chr10_27240425     ZGre    T    C        1      2        2 
  10 chr10_27240425     ZHar    T    C        0      0        2 
  10 chr10_27240425   Sample    T    C        0      0        2 
  10 chr10_27242436     AAsi    T    C        0      0        2 
  10 chr10_27242436     AKia    T    C        0      0        2 
  10 chr10_27242436     AOna    T    C        0      0        2 
  10 chr10_27242436     ASom    T    C        0      0        2 
  10 chr10_27242436     HCab    T    C        1      2        2 
  10 chr10_27242436     HPrz    T    C        1      2        2 
  10 chr10_27242436     ZBoe    T    C        0      0        2 
  10 chr10_27242436     ZGre    T    C        0      0        2 
  10 chr10_27242436     ZHar    T    C        0      0        2 
  10 chr10_27242436   Sample    T    C        0      0        2 
  10 chr10_27245272     AAsi    C    T        0      0        2 
  10 chr10_27245272     AKia    C    T        0      0        2 
  10 chr10_27245272     AOna    C    T        0      0        2 
  10 chr10_27245272     ASom    C    T        0      0        2 
  10 chr10_27245272     HCab    C    T        1      2        2 
  10 chr10_27245272     HPrz    C    T        1      2        2 
  10 chr10_27245272     ZBoe    C    T        0      0        2 
  10 chr10_27245272     ZGre    C    T        0      0        2 
  10 chr10_27245272     ZHar    C    T        0      0        2 
  10 chr10_27245272   Sample    C    T        0      0        2 
  10 chr10_27247479     AAsi    G    A        0      0        2 
  10 chr10_27247479     AKia    G    A        0      0        2 
  10 chr10_27247479     AOna    G    A        0      0        2 
  10 chr10_27247479     ASom    G    A        1      2        2 
  10 chr10_27247479     HCab    G    A        0      0        2 
  10 chr10_27247479     HPrz    G    A        0      0        2 
  10 chr10_27247479     ZBoe    G    A        0      0        2 
  10 chr10_27247479     ZGre    G    A        0      0        2 
  10 chr10_27247479     ZHar    G    A        0      0        2 
  10 chr10_27247479   Sample    G    A        0      0        2 
  10 chr10_27251825     AAsi    C    G        0      0        2 
  10 chr10_27251825     AKia    C    G        1      2        2 
  10 chr10_27251825     AOna    C    G        0      0        2 
  10 chr10_27251825     ASom    C    G        0      0        2 
  10 chr10_27251825     HCab    C    G        0      0        2 
  10 chr10_27251825     HPrz    C    G        0      0        2 
  10 chr10_27251825     ZBoe    C    G        0      0        2 
  10 chr10_27251825     ZGre    C    G        0      0        2 
  10 chr10_27251825     ZHar    C    G        0      0        2 
  10 chr10_27251825   Sample    C    G        0      0        2 
  10 chr10_27266328     AAsi    A    G        0      0        2 
  10 chr10_27266328     AKia    A    G        0      0        2 
  10 chr10_27266328     AOna    A    G        0      0        2 
  10 chr10_27266328     ASom    A    G        1      2        2 
  10 chr10_27266328     HCab    A    G        0      0        2 
  10 chr10_27266328     HPrz    A    G        0      0        2 
  10 chr10_27266328     ZBoe    A    G        0      0        2 
  10 chr10_27266328     ZGre    A    G        0      0        2 
  10 chr10_27266328     ZHar    A    G        0      0        2 
  10 chr10_27266328   Sample    A    G        1      2        2 
  10 chr10_27269051     AAsi    C    T        0      0        2 
  10 chr10_27269051     AKia    C    T        0      0        2 
  10 chr10_27269051     AOna    C    T        0      0        2 
  10 chr10_27269051     ASom    C    T        0      0        2 
  10 chr10_27269051     HCab    C    T        1      2        2 
  10 chr10_27269051     HPrz    C    T        1      2        2 
  10 chr10_27269051     ZBoe    C    T        0      0        2 
  10 chr10_27269051     ZGre    C    T        0      0        2 
  10 chr10_27269051     ZHar    C    T        0      0        2 
  10 chr10_27269051   Sample    C    T        0      0        2 
  10 chr10_27275657     AAsi    A    G        0      0        2 
  10 chr10_27275657     AKia    A    G        0      0        2 
  10 chr10_27275657     AOna    A    G        0      0        2 
  10 chr10_27275657     ASom    A    G        0      0        2 
  10 chr10_27275657     HCab    A    G        0      0        2 
  10 chr10_27275657     HPrz    A    G        0      0        2 
  10 chr10_27275657     ZBoe    A    G      0.5      1        2 
  10 chr10_27275657     ZGre    A    G        0      0        2 
  10 chr10_27275657     ZHar    A    G        0      0        2 
  10 chr10_27275657   Sample    A    G        0      0        2 
  10 chr10_27285515     AAsi    C    A        0      0        2 
  10 chr10_27285515     AKia    C    A        0      0        2 
  10 chr10_27285515     AOna    C    A        0      0        2 
  10 chr10_27285515     ASom    C    A        0      0        2 
  10 chr10_27285515     HCab    C    A        1      2        2 
  10 chr10_27285515     HPrz    C    A        1      2        2 
  10 chr10_27285515     ZBoe    C    A        0      0        2 
  10 chr10_27285515     ZGre    C    A        0      0        2 
  10 chr10_27285515     ZHar    C    A        0      0        2 
  10 chr10_27285515   Sample    C    A        0      0        2 
  10 chr10_27300826     AAsi    G    C        1      2        2 
  10 chr10_27300826     AKia    G    C        0      0        2 
  10 chr10_27300826     AOna    G    C        0      0        2 
  10 chr10_27300826     ASom    G    C        1      2        2 
  10 chr10_27300826     HCab    G    C        0      0        2 
  10 chr10_27300826     HPrz    G    C        0      0        2 
  10 chr10_27300826     ZBoe    G    C        0      0        2 
  10 chr10_27300826     ZGre    G    C        0      0        2 
  10 chr10_27300826     ZHar    G    C        0      0        2 
  10 chr10_27300826   Sample    G    C        1      2        2 
  10 chr10_27307620     AAsi    T    C        0      0        2 
  10 chr10_27307620     AKia    T    C        0      0        2 
  10 chr10_27307620     AOna    T    C        0      0        2 
  10 chr10_27307620     ASom    T    C        0      0        2 
  10 chr10_27307620     HCab    T    C        0      0        2 
  10 chr10_27307620     HPrz    T    C        0      0        2 
  10 chr10_27307620     ZBoe    T    C        1      2        2 
  10 chr10_27307620     ZGre    T    C        0      0        2 
  10 chr10_27307620     ZHar    T    C        0      0        2 
  10 chr10_27307620   Sample    T    C        0      0        2 
  10 chr10_27314785     AAsi    T    C        0      0        2 
  10 chr10_27314785     AKia    T    C        0      0        2 
  10 chr10_27314785     AOna    T    C        0      0        2 
  10 chr10_27314785     ASom    T    C        0      0        2 
  10 chr10_27314785     HCab    T    C        0      0        2 
  10 chr10_27314785     HPrz    T    C        0      0        2 
  10 chr10_27314785     ZBoe    T    C        0      0        2 
  10 chr10_27314785     ZGre    T    C        1      2        2 
  10 chr10_27314785     ZHar    T    C        0      0        2 
  10 chr10_27314785   Sample    T    C        0      0        2 
  10 chr10_27319809     AAsi    G    A        0      0        2 
  10 chr10_27319809     AKia    G    A        0      0        2 
  10 chr10_27319809     AOna    G    A        0      0        2 
  10 chr10_27319809     ASom    G    A        0      0        2 
  10 chr10_27319809     HCab    G    A        1      2        2 
  10 chr10_27319809     HPrz    G    A        1      2        2 
  10 chr10_27319809     ZBoe    G    A        0      0        2 
  10 chr10_27319809     ZGre    G    A        0      0        2 
  10 chr10_27319809     ZHar    G    A        0      0        2 
  10 chr10_27319809   Sample    G    A        0      0        2 
  10 chr10_27322996     AAsi    G    C        0      0        2 
  10 chr10_27322996     AKia    G    C        0      0        2 
  10 chr10_27322996     AOna    G    C        0      0        2 
  10 chr10_27322996     ASom    G    C        0      0        2 
  10 chr10_27322996     HCab    G    C      0.5      1        2 
  10 chr10_27322996     HPrz    G    C        0      0        2 
  10 chr10_27322996     ZBoe    G    C        0      0        2 
  10 chr10_27322996     ZGre    G    C        0      0        2 
  10 chr10_27322996     ZHar    G    C        0      0        2 
  10 chr10_27322996   Sample    G    C        0      0        2 
  10 chr10_27336774     AAsi    A    G        0      0        2 
  10 chr10_27336774     AKia    A    G        0      0        2 
  10 chr10_27336774     AOna    A    G      0.5      1        2 
  10 chr10_27336774     ASom    A    G        0      0        2 
  10 chr10_27336774     HCab    A    G        0      0        2 
  10 chr10_27336774     HPrz    A    G        0      0        2 
  10 chr10_27336774     ZBoe    A    G        0      0        2 
  10 chr10_27336774     ZGre    A    G        0      0        2 
  10 chr10_27336774     ZHar    A    G        0      0        2 
  10 chr10_27336774   Sample    A    G        0      0        2 
  10 chr10_27340590     AAsi    T    C        1      2        2 
  10 chr10_27340590     AKia    T    C        0      0        2 
  10 chr10_27340590     AOna    T    C        0      0        2 
  10 chr10_27340590     ASom    T    C        1      2        2 
  10 chr10_27340590     HCab    T    C        0      0        2 
  10 chr10_27340590     HPrz    T    C        0      0        2 
  10 chr10_27340590     ZBoe    T    C        0      0        2 
  10 chr10_27340590     ZGre    T    C        0      0        2 
  10 chr10_27340590     ZHar    T    C        0      0        2 
  10 chr10_27340590   Sample    T    C        0      0        2 
  10 chr10_27346548     AAsi    T    C        1      2        2 
  10 chr10_27346548     AKia    T    C        0      0        2 
  10 chr10_27346548     AOna    T    C        0      0        2 
  10 chr10_27346548     ASom    T    C        1      2        2 
  10 chr10_27346548     HCab    T    C        0      0        2 
  10 chr10_27346548     HPrz    T    C        0      0        2 
  10 chr10_27346548     ZBoe    T    C        0      0        2 
  10 chr10_27346548     ZGre    T    C        0      0        2 
  10 chr10_27346548     ZHar    T    C        0      0        2 
  10 chr10_27346548   Sample    T    C        1      2        2 
  10 chr10_27354103     AAsi    C    G        0      0        2 
  10 chr10_27354103     AKia    C    G        0      0        2 
  10 chr10_27354103     AOna    C    G        0      0        2 
  10 chr10_27354103     ASom    C    G      0.5      1        2 
  10 chr10_27354103     HCab    C    G        0      0        2 
  10 chr10_27354103     HPrz    C    G        0      0        2 
  10 chr10_27354103     ZBoe    C    G        0      0        2 
  10 chr10_27354103     ZGre    C    G        0      0        2 
  10 chr10_27354103     ZHar    C    G        0      0        2 
  10 chr10_27354103   Sample    C    G        0      0        2 
  10 chr10_27358062     AAsi    A    G        0      0        2 
  10 chr10_27358062     AKia    A    G        0      0        2 
  10 chr10_27358062     AOna    A    G        0      0        2 
  10 chr10_27358062     ASom    A    G        0      0        2 
  10 chr10_27358062     HCab    A    G        0      0        2 
  10 chr10_27358062     HPrz    A    G        0      0        2 
  10 chr10_27358062     ZBoe    A    G        1      2        2 
  10 chr10_27358062     ZGre    A    G        0      0        2 
  10 chr10_27358062     ZHar    A    G        0      0        2 
  10 chr10_27358062   Sample    A    G        0      0        2 
  10 chr10_27368822     AAsi    A    G        0      0        2 
  10 chr10_27368822     AKia    A    G        0      0        2 
  10 chr10_27368822     AOna    A    G        0      0        2 
  10 chr10_27368822     ASom    A    G        0      0        2 
  10 chr10_27368822     HCab    A    G        0      0        2 
  10 chr10_27368822     HPrz    A    G      0.5      1        2 
  10 chr10_27368822     ZBoe    A    G      0.5      1        2 
  10 chr10_27368822     ZGre    A    G        0      0        2 
  10 chr10_27368822     ZHar    A    G        0      0        2 
  10 chr10_27368822   Sample    A    G        0      0        2 
  10 chr10_27379344     AAsi    C    A        0      0        2 
  10 chr10_27379344     AKia    C    A        0      0        2 
  10 chr10_27379344     AOna    C    A      0.5      1        2 
  10 chr10_27379344     ASom    C    A        0      0        2 
  10 chr10_27379344     HCab    C    A        0      0        2 
  10 chr10_27379344     HPrz    C    A        0      0        2 
  10 chr10_27379344     ZBoe    C    A        0      0        2 
  10 chr10_27379344     ZGre    C    A        0      0        2 
  10 chr10_27379344     ZHar    C    A        0      0        2 
  10 chr10_27379344   Sample    C    A        0      0        2 
  10 chr10_27385688     AAsi    C    T        0      0        2 
  10 chr10_27385688     AKia    C    T        0      0        2 
  10 chr10_27385688     AOna    C    T        0      0        2 
  10 chr10_27385688     ASom    C    T        0      0        2 
  10 chr10_27385688     HCab    C    T        0      0        2 
  10 chr10_27385688     HPrz    C    T        0      0        2 
  10 chr10_27385688     ZBoe    C    T        0      0        2 
  10 chr10_27385688     ZGre    C    T        1      2        2 
  10 chr10_27385688     ZHar    C    T        0      0        2 
  10 chr10_27385688   Sample    C    T        0      0        2 
  10 chr10_27387617     AAsi    G    A        0      0        2 
  10 chr10_27387617     AKia    G    A        0      0        2 
  10 chr10_27387617     AOna    G    A        0      0        2 
  10 chr10_27387617     ASom    G    A        0      0        2 
  10 chr10_27387617     HCab    G    A      0.5      1        2 
  10 chr10_27387617     HPrz    G    A        0      0        2 
  10 chr10_27387617     ZBoe    G    A        0      0        2 
  10 chr10_27387617     ZGre    G    A        0      0        2 
  10 chr10_27387617     ZHar    G    A        0      0        2 
  10 chr10_27387617   Sample    G    A        0      0        2 
  10 chr10_27408889     AAsi    A    G        0      0        2 
  10 chr10_27408889     AKia    A    G        0      0        2 
  10 chr10_27408889     AOna    A    G        0      0        2 
  10 chr10_27408889     ASom    A    G        0      0        2 
  10 chr10_27408889     HCab    A    G        1      2        2 
  10 chr10_27408889     HPrz    A    G        1      2        2 
  10 chr10_27408889     ZBoe    A    G        0      0        2 
  10 chr10_27408889     ZGre    A    G        0      0        2 
  10 chr10_27408889     ZHar    A    G        0      0        2 
  10 chr10_27408889   Sample    A    G        0      0        2 
  10 chr10_27414484     AAsi    G    A        0      0        2 
  10 chr10_27414484     AKia    G    A        0      0        2 
  10 chr10_27414484     AOna    G    A        0      0        2 
  10 chr10_27414484     ASom    G    A        0      0        2 
  10 chr10_27414484     HCab    G    A        0      0        2 
  10 chr10_27414484     HPrz    G    A        0      0        2 
  10 chr10_27414484     ZBoe    G    A        1      2        2 
  10 chr10_27414484     ZGre    G    A        1      2        2 
  10 chr10_27414484     ZHar    G    A        0      0        2 
  10 chr10_27414484   Sample    G    A        0      0        2 
  10 chr10_27417461     AAsi    C    A        0      0        2 
  10 chr10_27417461     AKia    C    A        0      0        2 
  10 chr10_27417461     AOna    C    A        0      0        2 
  10 chr10_27417461     ASom    C    A        0      0        2 
  10 chr10_27417461     HCab    C    A        0      0        2 
  10 chr10_27417461     HPrz    C    A        0      0        2 
  10 chr10_27417461     ZBoe    C    A        0      0        2 
  10 chr10_27417461     ZGre    C    A        0      0        2 
  10 chr10_27417461     ZHar    C    A        1      2        2 
  10 chr10_27417461   Sample    C    A        0      0        2 
  10 chr10_27419905     AAsi    C    G        0      0        2 
  10 chr10_27419905     AKia    C    G        0      0        2 
  10 chr10_27419905     AOna    C    G        0      0        2 
  10 chr10_27419905     ASom    C    G        0      0        2 
  10 chr10_27419905     HCab    C    G        1      2        2 
  10 chr10_27419905     HPrz    C    G        1      2        2 
  10 chr10_27419905     ZBoe    C    G        0      0        2 
  10 chr10_27419905     ZGre    C    G        0      0        2 
  10 chr10_27419905     ZHar    C    G        0      0        2 
  10 chr10_27419905   Sample    C    G        0      0        2 
  10 chr10_27420246     AAsi    G    T        0      0        2 
  10 chr10_27420246     AKia    G    T        0      0        2 
  10 chr10_27420246     AOna    G    T        0      0        2 
  10 chr10_27420246     ASom    G    T        0      0        2 
  10 chr10_27420246     HCab    G    T        0      0        2 
  10 chr10_27420246     HPrz    G    T        0      0        2 
  10 chr10_27420246     ZBoe    G    T        0      0        2 
  10 chr10_27420246     ZGre    G    T        0      0        2 
  10 chr10_27420246     ZHar    G    T        1      2        2 
  10 chr10_27420246   Sample    G    T        0      0        2 
  10 chr10_27434923     AAsi    T    C        0      0        2 
  10 chr10_27434923     AKia    T    C        0      0        2 
  10 chr10_27434923     AOna    T    C        0      0        2 
  10 chr10_27434923     ASom    T    C        0      0        2 
  10 chr10_27434923     HCab    T    C        0      0        2 
  10 chr10_27434923     HPrz    T    C        0      0        2 
  10 chr10_27434923     ZBoe    T    C        0      0        2 
  10 chr10_27434923     ZGre    T    C        0      0        2 
  10 chr10_27434923     ZHar    T    C        1      2        2 
  10 chr10_27434923   Sample    T    C        0      0        2 
  10 chr10_27435749     AAsi    T    G        0      0        2 
  10 chr10_27435749     AKia    T    G      0.5      1        2 
  10 chr10_27435749     AOna    T    G        0      0        2 
  10 chr10_27435749     ASom    T    G        0      0        2 
  10 chr10_27435749     HCab    T    G        0      0        2 
  10 chr10_27435749     HPrz    T    G        0      0        2 
  10 chr10_27435749     ZBoe    T    G        0      0        2 
  10 chr10_27435749     ZGre    T    G        0      0        2 
  10 chr10_27435749     ZHar    T    G        0      0        2 
  10 chr10_27435749   Sample    T    G        0      0        2 
  10 chr10_27435772     AAsi    T    C        0      0        2 
  10 chr10_27435772     AKia    T    C        0      0        2 
  10 chr10_27435772     AOna    T    C        0      0        2 
  10 chr10_27435772     ASom    T    C        0      0        2 
  10 chr10_27435772     HCab    T    C        1      2        2 
  10 chr10_27435772     HPrz    T    C        1      2        2 
  10 chr10_27435772     ZBoe    T    C        0      0        2 
  10 chr10_27435772     ZGre    T    C        0      0        2 
  10 chr10_27435772     ZHar    T    C        0      0        2 
  10 chr10_27435772   Sample    T    C        0      0        2 
  10 chr10_27438364     AAsi    G    A        0      0        2 
  10 chr10_27438364     AKia    G    A        0      0        2 
  10 chr10_27438364     AOna    G    A        0      0        2 
  10 chr10_27438364     ASom    G    A        0      0        2 
  10 chr10_27438364     HCab    G    A        0      0        2 
  10 chr10_27438364     HPrz    G    A        0      0        2 
  10 chr10_27438364     ZBoe    G    A      0.5      1        2 
  10 chr10_27438364     ZGre    G    A        0      0        2 
  10 chr10_27438364     ZHar    G    A        0      0        2 
  10 chr10_27438364   Sample    G    A        0      0        2 
  10 chr10_27440188     AAsi    C    A        0      0        2 
  10 chr10_27440188     AKia    C    A      0.5      1        2 
  10 chr10_27440188     AOna    C    A      0.5      1        2 
  10 chr10_27440188     ASom    C    A        0      0        2 
  10 chr10_27440188     HCab    C    A        0      0        2 
  10 chr10_27440188     HPrz    C    A        0      0        2 
  10 chr10_27440188     ZBoe    C    A        0      0        2 
  10 chr10_27440188     ZGre    C    A        0      0        2 
  10 chr10_27440188     ZHar    C    A        0      0        2 
  10 chr10_27440188   Sample    C    A        0      0        2 
  10 chr10_27456825     AAsi    G    T        0      0        2 
  10 chr10_27456825     AKia    G    T        0      0        2 
  10 chr10_27456825     AOna    G    T        0      0        2 
  10 chr10_27456825     ASom    G    T        0      0        2 
  10 chr10_27456825     HCab    G    T        0      0        2 
  10 chr10_27456825     HPrz    G    T        0      0        2 
  10 chr10_27456825     ZBoe    G    T        0      0        2 
  10 chr10_27456825     ZGre    G    T        1      2        2 
  10 chr10_27456825     ZHar    G    T        0      0        2 
  10 chr10_27456825   Sample    G    T        0      0        2 
  10 chr10_27464656     AAsi    A    T        0      0        2 
  10 chr10_27464656     AKia    A    T      0.5      1        2 
  10 chr10_27464656     AOna    A    T      0.5      1        2 
  10 chr10_27464656     ASom    A    T        0      0        2 
  10 chr10_27464656     HCab    A    T        0      0        2 
  10 chr10_27464656     HPrz    A    T        0      0        2 
  10 chr10_27464656     ZBoe    A    T        0      0        2 
  10 chr10_27464656     ZGre    A    T        0      0        2 
  10 chr10_27464656     ZHar    A    T        0      0        2 
  10 chr10_27464656   Sample    A    T        0      0        2 
  10 chr10_27469586     AAsi    T    C        0      0        2 
  10 chr10_27469586     AKia    T    C        0      0        2 
  10 chr10_27469586     AOna    T    C      0.5      1        2 
  10 chr10_27469586     ASom    T    C        0      0        2 
  10 chr10_27469586     HCab    T    C        0      0        2 
  10 chr10_27469586     HPrz    T    C        0      0        2 
  10 chr10_27469586     ZBoe    T    C        0      0        2 
  10 chr10_27469586     ZGre    T    C        0      0        2 
  10 chr10_27469586     ZHar    T    C        0      0        2 
  10 chr10_27469586   Sample    T    C        0      0        2 
  10 chr10_27471696     AAsi    A    G        0      0        2 
  10 chr10_27471696     AKia    A    G        0      0        2 
  10 chr10_27471696     AOna    A    G        0      0        2 
  10 chr10_27471696     ASom    A    G        0      0        2 
  10 chr10_27471696     HCab    A    G        0      0        2 
  10 chr10_27471696     HPrz    A    G        0      0        2 
  10 chr10_27471696     ZBoe    A    G        0      0        2 
  10 chr10_27471696     ZGre    A    G        0      0        2 
  10 chr10_27471696     ZHar    A    G        1      2        2 
  10 chr10_27471696   Sample    A    G        0      0        2 
  10 chr10_27508742     AAsi    A    G        0      0        2 
  10 chr10_27508742     AKia    A    G        0      0        2 
  10 chr10_27508742     AOna    A    G        0      0        2 
  10 chr10_27508742     ASom    A    G        0      0        2 
  10 chr10_27508742     HCab    A    G        0      0        2 
  10 chr10_27508742     HPrz    A    G        0      0        2 
  10 chr10_27508742     ZBoe    A    G      0.5      1        2 
  10 chr10_27508742     ZGre    A    G        0      0        2 
  10 chr10_27508742     ZHar    A    G        0      0        2 
  10 chr10_27508742   Sample    A    G        0      0        2 
  10 chr10_27523279     AAsi    C    T        0      0        2 
  10 chr10_27523279     AKia    C    T        0      0        2 
  10 chr10_27523279     AOna    C    T        0      0        2 
  10 chr10_27523279     ASom    C    T        0      0        2 
  10 chr10_27523279     HCab    C    T        0      0        2 
  10 chr10_27523279     HPrz    C    T        0      0        2 
  10 chr10_27523279     ZBoe    C    T      0.5      1        2 
  10 chr10_27523279     ZGre    C    T        0      0        2 
  10 chr10_27523279     ZHar    C    T        0      0        2 
  10 chr10_27523279   Sample    C    T        0      0        2 
  10 chr10_27533608     AAsi    C    A        0      0        2 
  10 chr10_27533608     AKia    C    A        1      2        2 
  10 chr10_27533608     AOna    C    A      0.5      1        2 
  10 chr10_27533608     ASom    C    A        0      0        2 
  10 chr10_27533608     HCab    C    A        0      0        2 
  10 chr10_27533608     HPrz    C    A        0      0        2 
  10 chr10_27533608     ZBoe    C    A        0      0        2 
  10 chr10_27533608     ZGre    C    A        0      0        2 
  10 chr10_27533608     ZHar    C    A        0      0        2 
  10 chr10_27533608   Sample    C    A        0      0        2 
  10 chr10_27551107     AAsi    A    C        1      2        2 
  10 chr10_27551107     AKia    A    C        0      0        2 
  10 chr10_27551107     AOna    A    C        0      0        2 
  10 chr10_27551107     ASom    A    C        1      2        2 
  10 chr10_27551107     HCab    A    C        0      0        2 
  10 chr10_27551107     HPrz    A    C        0      0        2 
  10 chr10_27551107     ZBoe    A    C        0      0        2 
  10 chr10_27551107     ZGre    A    C        0      0        2 
  10 chr10_27551107     ZHar    A    C        0      0        2 
  10 chr10_27551107   Sample    A    C        1      2        2 
  10 chr10_27552578     AAsi    G    A        0      0        2 
  10 chr10_27552578     AKia    G    A        0      0        2 
  10 chr10_27552578     AOna    G    A        0      0        2 
  10 chr10_27552578     ASom    G    A        0      0        2 
  10 chr10_27552578     HCab    G    A        1      2        2 
  10 chr10_27552578     HPrz    G    A        1      2        2 
  10 chr10_27552578     ZBoe    G    A        0      0        2 
  10 chr10_27552578     ZGre    G    A        0      0        2 
  10 chr10_27552578     ZHar    G    A        0      0        2 
  10 chr10_27552578   Sample    G    A        0      0        2 
  10 chr10_27561036     AAsi    G    A        0      0        2 
  10 chr10_27561036     AKia    G    A        0      0        2 
  10 chr10_27561036     AOna    G    A        0      0        2 
  10 chr10_27561036     ASom    G    A        0      0        2 
  10 chr10_27561036     HCab    G    A      0.5      1        2 
  10 chr10_27561036     HPrz    G    A        0      0        2 
  10 chr10_27561036     ZBoe    G    A        0      0        2 
  10 chr10_27561036     ZGre    G    A        0      0        2 
  10 chr10_27561036     ZHar    G    A        0      0        2 
  10 chr10_27561036   Sample    G    A        0      0        2 
  10 chr10_27562164     AAsi    A    C        0      0        2 
  10 chr10_27562164     AKia    A    C        0      0        2 
  10 chr10_27562164     AOna    A    C        0      0        2 
  10 chr10_27562164     ASom    A    C        0      0        2 
  10 chr10_27562164     HCab    A    C        0      0        2 
  10 chr10_27562164     HPrz    A    C        0      0        2 
  10 chr10_27562164     ZBoe    A    C      0.5      1        2 
  10 chr10_27562164     ZGre    A    C        0      0        2 
  10 chr10_27562164     ZHar    A    C        0      0        2 
  10 chr10_27562164   Sample    A    C        0      0        2 
  10 chr10_27570197     AAsi    C    T        0      0        2 
  10 chr10_27570197     AKia    C    T      0.5      1        2 
  10 chr10_27570197     AOna    C    T        0      0        2 
  10 chr10_27570197     ASom    C    T        0      0        2 
  10 chr10_27570197     HCab    C    T        0      0        2 
  10 chr10_27570197     HPrz    C    T        0      0        2 
  10 chr10_27570197     ZBoe    C    T        0      0        2 
  10 chr10_27570197     ZGre    C    T        0      0        2 
  10 chr10_27570197     ZHar    C    T        0      0        2 
  10 chr10_27570197   Sample    C    T        0      0        2 
  10 chr10_27576280     AAsi    G    A        0      0        2 
  10 chr10_27576280     AKia    G    A        0      0        2 
  10 chr10_27576280     AOna    G    A        0      0        2 
  10 chr10_27576280     ASom    G    A        0      0        2 
  10 chr10_27576280     HCab    G    A        1      2        2 
  10 chr10_27576280     HPrz    G    A        1      2        2 
  10 chr10_27576280     ZBoe    G    A        0      0        2 
  10 chr10_27576280     ZGre    G    A        0      0        2 
  10 chr10_27576280     ZHar    G    A        0      0        2 
  10 chr10_27576280   Sample    G    A        0      0        2 
  10 chr10_27581093     AAsi    T    C        0      0        2 
  10 chr10_27581093     AKia    T    C        0      0        2 
  10 chr10_27581093     AOna    T    C        0      0        2 
  10 chr10_27581093     ASom    T    C        0      0        2 
  10 chr10_27581093     HCab    T    C        0      0        2 
  10 chr10_27581093     HPrz    T    C        0      0        2 
  10 chr10_27581093     ZBoe    T    C        0      0        2 
  10 chr10_27581093     ZGre    T    C        1      2        2 
  10 chr10_27581093     ZHar    T    C        0      0        2 
  10 chr10_27581093   Sample    T    C        0      0        2 
  10 chr10_27581181     AAsi    G    C        0      0        2 
  10 chr10_27581181     AKia    G    C        0      0        2 
  10 chr10_27581181     AOna    G    C        0      0        2 
  10 chr10_27581181     ASom    G    C        0      0        2 
  10 chr10_27581181     HCab    G    C        1      2        2 
  10 chr10_27581181     HPrz    G    C        1      2        2 
  10 chr10_27581181     ZBoe    G    C        0      0        2 
  10 chr10_27581181     ZGre    G    C        0      0        2 
  10 chr10_27581181     ZHar    G    C        0      0        2 
  10 chr10_27581181   Sample    G    C        0      0        2 
  10 chr10_27584985     AAsi    C    T        0      0        2 
  10 chr10_27584985     AKia    C    T        0      0        2 
  10 chr10_27584985     AOna    C    T        0      0        2 
  10 chr10_27584985     ASom    C    T        0      0        2 
  10 chr10_27584985     HCab    C    T        0      0        2 
  10 chr10_27584985     HPrz    C    T        0      0        2 
  10 chr10_27584985     ZBoe    C    T        1      2        2 
  10 chr10_27584985     ZGre    C    T        0      0        2 
  10 chr10_27584985     ZHar    C    T        0      0        2 
  10 chr10_27584985   Sample    C    T        0      0        2 
  10 chr10_27591008     AAsi    T    C        0      0        2 
  10 chr10_27591008     AKia    T    C        0      0        2 
  10 chr10_27591008     AOna    T    C        0      0        2 
  10 chr10_27591008     ASom    T    C        0      0        2 
  10 chr10_27591008     HCab    T    C        0      0        2 
  10 chr10_27591008     HPrz    T    C        0      0        2 
  10 chr10_27591008     ZBoe    T    C        1      2        2 
  10 chr10_27591008     ZGre    T    C        1      2        2 
  10 chr10_27591008     ZHar    T    C        1      2        2 
  10 chr10_27591008   Sample    T    C        0      0        2 
  10 chr10_27593600     AAsi    C    T        1      2        2 
  10 chr10_27593600     AKia    C    T        0      0        2 
  10 chr10_27593600     AOna    C    T        0      0        2 
  10 chr10_27593600     ASom    C    T        1      2        2 
  10 chr10_27593600     HCab    C    T        0      0        2 
  10 chr10_27593600     HPrz    C    T        0      0        2 
  10 chr10_27593600     ZBoe    C    T        0      0        2 
  10 chr10_27593600     ZGre    C    T        0      0        2 
  10 chr10_27593600     ZHar    C    T        0      0        2 
  10 chr10_27593600   Sample    C    T        1      2        2 
  10 chr10_27593933     AAsi    G    C        0      0        2 
  10 chr10_27593933     AKia    G    C        0      0        2 
  10 chr10_27593933     AOna    G    C        0      0        2 
  10 chr10_27593933     ASom    G    C        0      0        2 
  10 chr10_27593933     HCab    G    C        0      0        2 
  10 chr10_27593933     HPrz    G    C        0      0        2 
  10 chr10_27593933     ZBoe    G    C        1      2        2 
  10 chr10_27593933     ZGre    G    C        0      0        2 
  10 chr10_27593933     ZHar    G    C        0      0        2 
  10 chr10_27593933   Sample    G    C        0      0        2 
  10 chr10_27597725     AAsi    C    T        0      0        2 
  10 chr10_27597725     AKia    C    T        0      0        2 
  10 chr10_27597725     AOna    C    T        1      2        2 
  10 chr10_27597725     ASom    C    T        0      0        2 
  10 chr10_27597725     HCab    C    T        0      0        2 
  10 chr10_27597725     HPrz    C    T        0      0        2 
  10 chr10_27597725     ZBoe    C    T        0      0        2 
  10 chr10_27597725     ZGre    C    T        0      0        2 
  10 chr10_27597725     ZHar    C    T        0      0        2 
  10 chr10_27597725   Sample    C    T        0      0        2 
  10 chr10_27602138     AAsi    A    T        0      0        2 
  10 chr10_27602138     AKia    A    T        0      0        2 
  10 chr10_27602138     AOna    A    T        0      0        2 
  10 chr10_27602138     ASom    A    T        0      0        2 
  10 chr10_27602138     HCab    A    T      0.5      1        2 
  10 chr10_27602138     HPrz    A    T        0      0        2 
  10 chr10_27602138     ZBoe    A    T        0      0        2 
  10 chr10_27602138     ZGre    A    T        0      0        2 
  10 chr10_27602138     ZHar    A    T        0      0        2 
  10 chr10_27602138   Sample    A    T        0      0        2 
  10 chr10_27616060     AAsi    T    C        0      0        2 
  10 chr10_27616060     AKia    T    C        0      0        2 
  10 chr10_27616060     AOna    T    C        0      0        2 
  10 chr10_27616060     ASom    T    C        0      0        2 
  10 chr10_27616060     HCab    T    C        0      0        2 
  10 chr10_27616060     HPrz    T    C        0      0        2 
  10 chr10_27616060     ZBoe    T    C      0.5      1        2 
  10 chr10_27616060     ZGre    T    C        0      0        2 
  10 chr10_27616060     ZHar    T    C        0      0        2 
  10 chr10_27616060   Sample    T    C        0      0        2 
  10 chr10_27623920     AAsi    T    C        1      2        2 
  10 chr10_27623920     AKia    T    C        0      0        2 
  10 chr10_27623920     AOna    T    C        0      0        2 
  10 chr10_27623920     ASom    T    C        0      0        2 
  10 chr10_27623920     HCab    T    C        0      0        2 
  10 chr10_27623920     HPrz    T    C        0      0        2 
  10 chr10_27623920     ZBoe    T    C        0      0        2 
  10 chr10_27623920     ZGre    T    C        0      0        2 
  10 chr10_27623920     ZHar    T    C        0      0        2 
  10 chr10_27623920   Sample    T    C        0      0        2 
  10 chr10_27631236     AAsi    C    T        0      0        2 
  10 chr10_27631236     AKia    C    T        0      0        2 
  10 chr10_27631236     AOna    C    T        0      0        2 
  10 chr10_27631236     ASom    C    T        0      0        2 
  10 chr10_27631236     HCab    C    T        0      0        2 
  10 chr10_27631236     HPrz    C    T        0      0        2 
  10 chr10_27631236     ZBoe    C    T        0      0        2 
  10 chr10_27631236     ZGre    C    T        0      0        2 
  10 chr10_27631236     ZHar    C    T        1      2        2 
  10 chr10_27631236   Sample    C    T        0      0        2 
  10 chr10_27634184     AAsi    A    G        0      0        2 
  10 chr10_27634184     AKia    A    G        0      0        2 
  10 chr10_27634184     AOna    A    G        0      0        2 
  10 chr10_27634184     ASom    A    G        0      0        2 
  10 chr10_27634184     HCab    A    G        0      0        2 
  10 chr10_27634184     HPrz    A    G        0      0        2 
  10 chr10_27634184     ZBoe    A    G      0.5      1        2 
  10 chr10_27634184     ZGre    A    G        0      0        2 
  10 chr10_27634184     ZHar    A    G        0      0        2 
  10 chr10_27634184   Sample    A    G        0      0        2 
  10 chr10_27636370     AAsi    A    G        0      0        2 
  10 chr10_27636370     AKia    A    G        0      0        2 
  10 chr10_27636370     AOna    A    G        0      0        2 
  10 chr10_27636370     ASom    A    G        0      0        2 
  10 chr10_27636370     HCab    A    G        1      2        2 
  10 chr10_27636370     HPrz    A    G        1      2        2 
  10 chr10_27636370     ZBoe    A    G        0      0        2 
  10 chr10_27636370     ZGre    A    G        0      0        2 
  10 chr10_27636370     ZHar    A    G        0      0        2 
  10 chr10_27636370   Sample    A    G        0      0        2 
  10 chr10_27645384     AAsi    T    G        0      0        2 
  10 chr10_27645384     AKia    T    G        0      0        2 
  10 chr10_27645384     AOna    T    G        0      0        2 
  10 chr10_27645384     ASom    T    G        0      0        2 
  10 chr10_27645384     HCab    T    G        0      0        2 
  10 chr10_27645384     HPrz    T    G        0      0        2 
  10 chr10_27645384     ZBoe    T    G        0      0        2 
  10 chr10_27645384     ZGre    T    G        1      2        2 
  10 chr10_27645384     ZHar    T    G        0      0        2 
  10 chr10_27645384   Sample    T    G        0      0        2 
  10 chr10_27649717     AAsi    A    G        0      0        2 
  10 chr10_27649717     AKia    A    G        1      2        2 
  10 chr10_27649717     AOna    A    G        1      2        2 
  10 chr10_27649717     ASom    A    G        0      0        2 
  10 chr10_27649717     HCab    A    G        0      0        2 
  10 chr10_27649717     HPrz    A    G        0      0        2 
  10 chr10_27649717     ZBoe    A    G        0      0        2 
  10 chr10_27649717     ZGre    A    G        0      0        2 
  10 chr10_27649717     ZHar    A    G        0      0        2 
  10 chr10_27649717   Sample    A    G        0      0        2 
  10 chr10_27655457     AAsi    C    T        0      0        2 
  10 chr10_27655457     AKia    C    T        0      0        2 
  10 chr10_27655457     AOna    C    T        0      0        2 
  10 chr10_27655457     ASom    C    T        0      0        2 
  10 chr10_27655457     HCab    C    T        0      0        2 
  10 chr10_27655457     HPrz    C    T        0      0        2 
  10 chr10_27655457     ZBoe    C    T        1      2        2 
  10 chr10_27655457     ZGre    C    T        1      2        2 
  10 chr10_27655457     ZHar    C    T        1      2        2 
  10 chr10_27655457   Sample    C    T        0      0        2 
  10 chr10_27672036     AAsi    T    C        0      0        2 
  10 chr10_27672036     AKia    T    C        0      0        2 
  10 chr10_27672036     AOna    T    C        0      0        2 
  10 chr10_27672036     ASom    T    C        0      0        2 
  10 chr10_27672036     HCab    T    C        1      2        2 
  10 chr10_27672036     HPrz    T    C        1      2        2 
  10 chr10_27672036     ZBoe    T    C        0      0        2 
  10 chr10_27672036     ZGre    T    C        0      0        2 
  10 chr10_27672036     ZHar    T    C        0      0        2 
  10 chr10_27672036   Sample    T    C        0      0        2 
  10 chr10_27682739     AAsi    G    A        0      0        2 
  10 chr10_27682739     AKia    G    A        0      0        2 
  10 chr10_27682739     AOna    G    A        0      0        2 
  10 chr10_27682739     ASom    G    A        0      0        2 
  10 chr10_27682739     HCab    G    A        1      2        2 
  10 chr10_27682739     HPrz    G    A        1      2        2 
  10 chr10_27682739     ZBoe    G    A        0      0        2 
  10 chr10_27682739     ZGre    G    A        0      0        2 
  10 chr10_27682739     ZHar    G    A        0      0        2 
  10 chr10_27682739   Sample    G    A        0      0        2 
  10 chr10_27689625     AAsi    G    C        0      0        2 
  10 chr10_27689625     AKia    G    C        0      0        2 
  10 chr10_27689625     AOna    G    C        1      2        2 
  10 chr10_27689625     ASom    G    C        0      0        2 
  10 chr10_27689625     HCab    G    C        0      0        2 
  10 chr10_27689625     HPrz    G    C        0      0        2 
  10 chr10_27689625     ZBoe    G    C        0      0        2 
  10 chr10_27689625     ZGre    G    C        0      0        2 
  10 chr10_27689625     ZHar    G    C        0      0        2 
  10 chr10_27689625   Sample    G    C        0      0        2 
  10 chr10_27693555     AAsi    A    G        0      0        2 
  10 chr10_27693555     AKia    A    G        0      0        2 
  10 chr10_27693555     AOna    A    G        0      0        2 
  10 chr10_27693555     ASom    A    G        0      0        2 
  10 chr10_27693555     HCab    A    G        0      0        2 
  10 chr10_27693555     HPrz    A    G        0      0        2 
  10 chr10_27693555     ZBoe    A    G        1      2        2 
  10 chr10_27693555     ZGre    A    G        0      0        2 
  10 chr10_27693555     ZHar    A    G        0      0        2 
  10 chr10_27693555   Sample    A    G        0      0        2 
  10 chr10_27697393     AAsi    G    A        0      0        2 
  10 chr10_27697393     AKia    G    A        0      0        2 
  10 chr10_27697393     AOna    G    A        0      0        2 
  10 chr10_27697393     ASom    G    A        0      0        2 
  10 chr10_27697393     HCab    G    A        1      2        2 
  10 chr10_27697393     HPrz    G    A        1      2        2 
  10 chr10_27697393     ZBoe    G    A        0      0        2 
  10 chr10_27697393     ZGre    G    A        0      0        2 
  10 chr10_27697393     ZHar    G    A        0      0        2 
  10 chr10_27697393   Sample    G    A        0      0        2 
  10 chr10_27698953     AAsi    G    A        0      0        2 
  10 chr10_27698953     AKia    G    A        0      0        2 
  10 chr10_27698953     AOna    G    A        0      0        2 
  10 chr10_27698953     ASom    G    A        0      0        2 
  10 chr10_27698953     HCab    G    A        1      2        2 
  10 chr10_27698953     HPrz    G    A        1      2        2 
  10 chr10_27698953     ZBoe    G    A        1      2        2 
  10 chr10_27698953     ZGre    G    A        1      2        2 
  10 chr10_27698953     ZHar    G    A        0      0        2 
  10 chr10_27698953   Sample    G    A        0      0        2 
  10 chr10_27704409     AAsi    A    G        0      0        2 
  10 chr10_27704409     AKia    A    G        0      0        2 
  10 chr10_27704409     AOna    A    G        0      0        2 
  10 chr10_27704409     ASom    A    G        0      0        2 
  10 chr10_27704409     HCab    A    G        1      2        2 
  10 chr10_27704409     HPrz    A    G        1      2        2 
  10 chr10_27704409     ZBoe    A    G        0      0        2 
  10 chr10_27704409     ZGre    A    G        0      0        2 
  10 chr10_27704409     ZHar    A    G        0      0        2 
  10 chr10_27704409   Sample    A    G        0      0        2 
  10 chr10_27712215     AAsi    A    G        0      0        2 
  10 chr10_27712215     AKia    A    G        0      0        2 
  10 chr10_27712215     AOna    A    G        0      0        2 
  10 chr10_27712215     ASom    A    G        1      2        2 
  10 chr10_27712215     HCab    A    G        0      0        2 
  10 chr10_27712215     HPrz    A    G        0      0        2 
  10 chr10_27712215     ZBoe    A    G        0      0        2 
  10 chr10_27712215     ZGre    A    G        0      0        2 
  10 chr10_27712215     ZHar    A    G        0      0        2 
  10 chr10_27712215   Sample    A    G        0      0        2 
  10 chr10_27714051     AAsi    T    C        0      0        2 
  10 chr10_27714051     AKia    T    C        0      0        2 
  10 chr10_27714051     AOna    T    C        0      0        2 
  10 chr10_27714051     ASom    T    C        0      0        2 
  10 chr10_27714051     HCab    T    C        1      2        2 
  10 chr10_27714051     HPrz    T    C        1      2        2 
  10 chr10_27714051     ZBoe    T    C        0      0        2 
  10 chr10_27714051     ZGre    T    C        0      0        2 
  10 chr10_27714051     ZHar    T    C        0      0        2 
  10 chr10_27714051   Sample    T    C        0      0        2 
  10 chr10_27714424     AAsi    C    T        1      2        2 
  10 chr10_27714424     AKia    C    T        0      0        2 
  10 chr10_27714424     AOna    C    T        0      0        2 
  10 chr10_27714424     ASom    C    T        1      2        2 
  10 chr10_27714424     HCab    C    T        0      0        2 
  10 chr10_27714424     HPrz    C    T        0      0        2 
  10 chr10_27714424     ZBoe    C    T        0      0        2 
  10 chr10_27714424     ZGre    C    T        0      0        2 
  10 chr10_27714424     ZHar    C    T        0      0        2 
  10 chr10_27714424   Sample    C    T        1      2        2 
  10 chr10_27715528     AAsi    C    T        0      0        2 
  10 chr10_27715528     AKia    C    T        0      0        2 
  10 chr10_27715528     AOna    C    T        0      0        2 
  10 chr10_27715528     ASom    C    T        0      0        2 
  10 chr10_27715528     HCab    C    T        1      2        2 
  10 chr10_27715528     HPrz    C    T        1      2        2 
  10 chr10_27715528     ZBoe    C    T        0      0        2 
  10 chr10_27715528     ZGre    C    T        0      0        2 
  10 chr10_27715528     ZHar    C    T        0      0        2 
  10 chr10_27715528   Sample    C    T        0      0        2 
  10 chr10_27719549     AAsi    A    G        0      0        2 
  10 chr10_27719549     AKia    A    G        0      0        2 
  10 chr10_27719549     AOna    A    G        0      0        2 
  10 chr10_27719549     ASom    A    G        0      0        2 
  10 chr10_27719549     HCab    A    G        1      2        2 
  10 chr10_27719549     HPrz    A    G        1      2        2 
  10 chr10_27719549     ZBoe    A    G        0      0        2 
  10 chr10_27719549     ZGre    A    G        0      0        2 
  10 chr10_27719549     ZHar    A    G        0      0        2 
  10 chr10_27719549   Sample    A    G        0      0        2 
  10 chr10_27723680     AAsi    A    C        0      0        2 
  10 chr10_27723680     AKia    A    C        0      0        2 
  10 chr10_27723680     AOna    A    C        0      0        2 
  10 chr10_27723680     ASom    A    C        0      0        2 
  10 chr10_27723680     HCab    A    C        1      2        2 
  10 chr10_27723680     HPrz    A    C        1      2        2 
  10 chr10_27723680     ZBoe    A    C        0      0        2 
  10 chr10_27723680     ZGre    A    C        0      0        2 
  10 chr10_27723680     ZHar    A    C        0      0        2 
  10 chr10_27723680   Sample    A    C        1      2        2 
  10 chr10_27729019     AAsi    T    G        0      0        2 
  10 chr10_27729019     AKia    T    G        0      0        2 
  10 chr10_27729019     AOna    T    G        0      0        2 
  10 chr10_27729019     ASom    T    G        0      0        2 
  10 chr10_27729019     HCab    T    G        1      2        2 
  10 chr10_27729019     HPrz    T    G        1      2        2 
  10 chr10_27729019     ZBoe    T    G        0      0        2 
  10 chr10_27729019     ZGre    T    G        0      0        2 
  10 chr10_27729019     ZHar    T    G        0      0        2 
  10 chr10_27729019   Sample    T    G        0      0        2 
  10 chr10_27733536     AAsi    A    G        0      0        2 
  10 chr10_27733536     AKia    A    G        0      0        2 
  10 chr10_27733536     AOna    A    G        0      0        2 
  10 chr10_27733536     ASom    A    G        0      0        2 
  10 chr10_27733536     HCab    A    G        0      0        2 
  10 chr10_27733536     HPrz    A    G        0      0        2 
  10 chr10_27733536     ZBoe    A    G        0      0        2 
  10 chr10_27733536     ZGre    A    G        1      2        2 
  10 chr10_27733536     ZHar    A    G        0      0        2 
  10 chr10_27733536   Sample    A    G        0      0        2 
  10 chr10_27753543     AAsi    A    G        0      0        2 
  10 chr10_27753543     AKia    A    G        0      0        2 
  10 chr10_27753543     AOna    A    G        0      0        2 
  10 chr10_27753543     ASom    A    G        0      0        2 
  10 chr10_27753543     HCab    A    G        0      0        2 
  10 chr10_27753543     HPrz    A    G        0      0        2 
  10 chr10_27753543     ZBoe    A    G        0      0        2 
  10 chr10_27753543     ZGre    A    G        1      2        2 
  10 chr10_27753543     ZHar    A    G        0      0        2 
  10 chr10_27753543   Sample    A    G        0      0        2 
  10 chr10_27764079     AAsi    A    T        0      0        2 
  10 chr10_27764079     AKia    A    T        0      0        2 
  10 chr10_27764079     AOna    A    T        0      0        2 
  10 chr10_27764079     ASom    A    T        0      0        2 
  10 chr10_27764079     HCab    A    T        1      2        2 
  10 chr10_27764079     HPrz    A    T        1      2        2 
  10 chr10_27764079     ZBoe    A    T        0      0        2 
  10 chr10_27764079     ZGre    A    T        0      0        2 
  10 chr10_27764079     ZHar    A    T        0      0        2 
  10 chr10_27764079   Sample    A    T        0      0        2 
  10 chr10_27767238     AAsi    A    G        0      0        2 
  10 chr10_27767238     AKia    A    G        0      0        2 
  10 chr10_27767238     AOna    A    G        0      0        2 
  10 chr10_27767238     ASom    A    G        0      0        2 
  10 chr10_27767238     HCab    A    G        1      2        2 
  10 chr10_27767238     HPrz    A    G        1      2        2 
  10 chr10_27767238     ZBoe    A    G        0      0        2 
  10 chr10_27767238     ZGre    A    G        0      0        2 
  10 chr10_27767238     ZHar    A    G        0      0        2 
  10 chr10_27767238   Sample    A    G        0      0        2 
  10 chr10_27781250     AAsi    T    C        0      0        2 
  10 chr10_27781250     AKia    T    C        0      0        2 
  10 chr10_27781250     AOna    T    C        0      0        2 
  10 chr10_27781250     ASom    T    C        0      0        2 
  10 chr10_27781250     HCab    T    C        0      0        2 
  10 chr10_27781250     HPrz    T    C      0.5      1        2 
  10 chr10_27781250     ZBoe    T    C        0      0        2 
  10 chr10_27781250     ZGre    T    C        0      0        2 
  10 chr10_27781250     ZHar    T    C        0      0        2 
  10 chr10_27781250   Sample    T    C        0      0        2 
  10 chr10_27792918     AAsi    T    C        0      0        2 
  10 chr10_27792918     AKia    T    C        0      0        2 
  10 chr10_27792918     AOna    T    C        0      0        2 
  10 chr10_27792918     ASom    T    C        0      0        2 
  10 chr10_27792918     HCab    T    C        1      2        2 
  10 chr10_27792918     HPrz    T    C        1      2        2 
  10 chr10_27792918     ZBoe    T    C        0      0        2 
  10 chr10_27792918     ZGre    T    C        0      0        2 
  10 chr10_27792918     ZHar    T    C        0      0        2 
  10 chr10_27792918   Sample    T    C        0      0        2 
  10 chr10_27793602     AAsi    A    G        0      0        2 
  10 chr10_27793602     AKia    A    G        0      0        2 
  10 chr10_27793602     AOna    A    G        0      0        2 
  10 chr10_27793602     ASom    A    G        0      0        2 
  10 chr10_27793602     HCab    A    G        0      0        2 
  10 chr10_27793602     HPrz    A    G        0      0        2 
  10 chr10_27793602     ZBoe    A    G        0      0        2 
  10 chr10_27793602     ZGre    A    G        1      2        2 
  10 chr10_27793602     ZHar    A    G        0      0        2 
  10 chr10_27793602   Sample    A    G        0      0        2 
  10 chr10_27801129     AAsi    C    A        1      2        2 
  10 chr10_27801129     AKia    C    A        0      0        2 
  10 chr10_27801129     AOna    C    A        0      0        2 
  10 chr10_27801129     ASom    C    A        0      0        2 
  10 chr10_27801129     HCab    C    A        0      0        2 
  10 chr10_27801129     HPrz    C    A        0      0        2 
  10 chr10_27801129     ZBoe    C    A        0      0        2 
  10 chr10_27801129     ZGre    C    A        0      0        2 
  10 chr10_27801129     ZHar    C    A        0      0        2 
  10 chr10_27801129   Sample    C    A        0      0        2 
  10 chr10_27808758     AAsi    T    C        1      2        2 
  10 chr10_27808758     AKia    T    C        0      0        2 
  10 chr10_27808758     AOna    T    C        0      0        2 
  10 chr10_27808758     ASom    T    C        0      0        2 
  10 chr10_27808758     HCab    T    C        0      0        2 
  10 chr10_27808758     HPrz    T    C        0      0        2 
  10 chr10_27808758     ZBoe    T    C        0      0        2 
  10 chr10_27808758     ZGre    T    C        0      0        2 
  10 chr10_27808758     ZHar    T    C        0      0        2 
  10 chr10_27808758   Sample    T    C        0      0        2 
  10 chr10_27814524     AAsi    A    G        0      0        2 
  10 chr10_27814524     AKia    A    G        0      0        2 
  10 chr10_27814524     AOna    A    G        0      0        2 
  10 chr10_27814524     ASom    A    G        0      0        2 
  10 chr10_27814524     HCab    A    G        1      2        2 
  10 chr10_27814524     HPrz    A    G        1      2        2 
  10 chr10_27814524     ZBoe    A    G        0      0        2 
  10 chr10_27814524     ZGre    A    G        0      0        2 
  10 chr10_27814524     ZHar    A    G        1      2        2 
  10 chr10_27814524   Sample    A    G        0      0        2 
  10 chr10_27814781     AAsi    C    T        0      0        2 
  10 chr10_27814781     AKia    C    T        0      0        2 
  10 chr10_27814781     AOna    C    T        0      0        2 
  10 chr10_27814781     ASom    C    T        0      0        2 
  10 chr10_27814781     HCab    C    T        0      0        2 
  10 chr10_27814781     HPrz    C    T        0      0        2 
  10 chr10_27814781     ZBoe    C    T        1      2        2 
  10 chr10_27814781     ZGre    C    T        1      2        2 
  10 chr10_27814781     ZHar    C    T        1      2        2 
  10 chr10_27814781   Sample    C    T        0      0        2 
  10 chr10_27825990     AAsi    A    T        0      0        2 
  10 chr10_27825990     AKia    A    T        0      0        2 
  10 chr10_27825990     AOna    A    T        0      0        2 
  10 chr10_27825990     ASom    A    T        0      0        2 
  10 chr10_27825990     HCab    A    T        1      2        2 
  10 chr10_27825990     HPrz    A    T        1      2        2 
  10 chr10_27825990     ZBoe    A    T        0      0        2 
  10 chr10_27825990     ZGre    A    T        0      0        2 
  10 chr10_27825990     ZHar    A    T        0      0        2 
  10 chr10_27825990   Sample    A    T        0      0        2 
  10 chr10_27831294     AAsi    A    G        0      0        2 
  10 chr10_27831294     AKia    A    G        0      0        2 
  10 chr10_27831294     AOna    A    G        0      0        2 
  10 chr10_27831294     ASom    A    G        0      0        2 
  10 chr10_27831294     HCab    A    G        0      0        2 
  10 chr10_27831294     HPrz    A    G        0      0        2 
  10 chr10_27831294     ZBoe    A    G        0      0        2 
  10 chr10_27831294     ZGre    A    G        0      0        2 
  10 chr10_27831294     ZHar    A    G        1      2        2 
  10 chr10_27831294   Sample    A    G        0      0        2 
  10 chr10_27841011     AAsi    A    G        0      0        2 
  10 chr10_27841011     AKia    A    G        0      0        2 
  10 chr10_27841011     AOna    A    G      0.5      1        2 
  10 chr10_27841011     ASom    A    G        0      0        2 
  10 chr10_27841011     HCab    A    G        0      0        2 
  10 chr10_27841011     HPrz    A    G        0      0        2 
  10 chr10_27841011     ZBoe    A    G        0      0        2 
  10 chr10_27841011     ZGre    A    G        0      0        2 
  10 chr10_27841011     ZHar    A    G        0      0        2 
  10 chr10_27841011   Sample    A    G        0      0        2 
  10 chr10_27842031     AAsi    A    C        0      0        2 
  10 chr10_27842031     AKia    A    C        0      0        2 
  10 chr10_27842031     AOna    A    C        0      0        2 
  10 chr10_27842031     ASom    A    C        0      0        2 
  10 chr10_27842031     HCab    A    C        0      0        2 
  10 chr10_27842031     HPrz    A    C        0      0        2 
  10 chr10_27842031     ZBoe    A    C        0      0        2 
  10 chr10_27842031     ZGre    A    C        1      2        2 
  10 chr10_27842031     ZHar    A    C        0      0        2 
  10 chr10_27842031   Sample    A    C        0      0        2 
  10 chr10_27843670     AAsi    C    T        0      0        2 
  10 chr10_27843670     AKia    C    T        0      0        2 
  10 chr10_27843670     AOna    C    T        0      0        2 
  10 chr10_27843670     ASom    C    T        0      0        2 
  10 chr10_27843670     HCab    C    T        0      0        2 
  10 chr10_27843670     HPrz    C    T        0      0        2 
  10 chr10_27843670     ZBoe    C    T        0      0        2 
  10 chr10_27843670     ZGre    C    T        1      2        2 
  10 chr10_27843670     ZHar    C    T        0      0        2 
  10 chr10_27843670   Sample    C    T        0      0        2 
  10 chr10_27850862     AAsi    G    A        0      0        2 
  10 chr10_27850862     AKia    G    A        0      0        2 
  10 chr10_27850862     AOna    G    A        0      0        2 
  10 chr10_27850862     ASom    G    A        0      0        2 
  10 chr10_27850862     HCab    G    A        1      2        2 
  10 chr10_27850862     HPrz    G    A        1      2        2 
  10 chr10_27850862     ZBoe    G    A        0      0        2 
  10 chr10_27850862     ZGre    G    A        0      0        2 
  10 chr10_27850862     ZHar    G    A        0      0        2 
  10 chr10_27850862   Sample    G    A        0      0        2 
  10 chr10_27851768     AAsi    G    T        0      0        2 
  10 chr10_27851768     AKia    G    T        0      0        2 
  10 chr10_27851768     AOna    G    T      0.5      1        2 
  10 chr10_27851768     ASom    G    T        0      0        2 
  10 chr10_27851768     HCab    G    T        0      0        2 
  10 chr10_27851768     HPrz    G    T        0      0        2 
  10 chr10_27851768     ZBoe    G    T        0      0        2 
  10 chr10_27851768     ZGre    G    T        0      0        2 
  10 chr10_27851768     ZHar    G    T        0      0        2 
  10 chr10_27851768   Sample    G    T        0      0        2 
  10 chr10_27857887     AAsi    A    G        0      0        2 
  10 chr10_27857887     AKia    A    G        0      0        2 
  10 chr10_27857887     AOna    A    G        0      0        2 
  10 chr10_27857887     ASom    A    G        0      0        2 
  10 chr10_27857887     HCab    A    G        1      2        2 
  10 chr10_27857887     HPrz    A    G        1      2        2 
  10 chr10_27857887     ZBoe    A    G        0      0        2 
  10 chr10_27857887     ZGre    A    G        0      0        2 
  10 chr10_27857887     ZHar    A    G        0      0        2 
  10 chr10_27857887   Sample    A    G        0      0        2 
  10 chr10_27859831     AAsi    G    C        0      0        2 
  10 chr10_27859831     AKia    G    C        0      0        2 
  10 chr10_27859831     AOna    G    C        0      0        2 
  10 chr10_27859831     ASom    G    C        0      0        2 
  10 chr10_27859831     HCab    G    C        1      2        2 
  10 chr10_27859831     HPrz    G    C        1      2        2 
  10 chr10_27859831     ZBoe    G    C        0      0        2 
  10 chr10_27859831     ZGre    G    C        0      0        2 
  10 chr10_27859831     ZHar    G    C        0      0        2 
  10 chr10_27859831   Sample    G    C        0      0        2 
  10 chr10_27861306     AAsi    T    G        0      0        2 
  10 chr10_27861306     AKia    T    G        0      0        2 
  10 chr10_27861306     AOna    T    G        0      0        2 
  10 chr10_27861306     ASom    T    G        0      0        2 
  10 chr10_27861306     HCab    T    G        1      2        2 
  10 chr10_27861306     HPrz    T    G        1      2        2 
  10 chr10_27861306     ZBoe    T    G        0      0        2 
  10 chr10_27861306     ZGre    T    G        0      0        2 
  10 chr10_27861306     ZHar    T    G        0      0        2 
  10 chr10_27861306   Sample    T    G        0      0        2 
  10 chr10_27863510     AAsi    C    G        0      0        2 
  10 chr10_27863510     AKia    C    G        0      0        2 
  10 chr10_27863510     AOna    C    G        0      0        2 
  10 chr10_27863510     ASom    C    G        0      0        2 
  10 chr10_27863510     HCab    C    G        0      0        2 
  10 chr10_27863510     HPrz    C    G        0      0        2 
  10 chr10_27863510     ZBoe    C    G      0.5      1        2 
  10 chr10_27863510     ZGre    C    G        0      0        2 
  10 chr10_27863510     ZHar    C    G        0      0        2 
  10 chr10_27863510   Sample    C    G        0      0        2 
  10 chr10_27868592     AAsi    T    G        0      0        2 
  10 chr10_27868592     AKia    T    G        0      0        2 
  10 chr10_27868592     AOna    T    G        0      0        2 
  10 chr10_27868592     ASom    T    G        0      0        2 
  10 chr10_27868592     HCab    T    G        0      0        2 
  10 chr10_27868592     HPrz    T    G        0      0        2 
  10 chr10_27868592     ZBoe    T    G        0      0        2 
  10 chr10_27868592     ZGre    T    G        1      2        2 
  10 chr10_27868592     ZHar    T    G        0      0        2 
  10 chr10_27868592   Sample    T    G        0      0        2 
  10 chr10_27868950     AAsi    T    A        0      0        2 
  10 chr10_27868950     AKia    T    A        0      0        2 
  10 chr10_27868950     AOna    T    A        0      0        2 
  10 chr10_27868950     ASom    T    A        0      0        2 
  10 chr10_27868950     HCab    T    A        1      2        2 
  10 chr10_27868950     HPrz    T    A        1      2        2 
  10 chr10_27868950     ZBoe    T    A        0      0        2 
  10 chr10_27868950     ZGre    T    A        0      0        2 
  10 chr10_27868950     ZHar    T    A        0      0        2 
  10 chr10_27868950   Sample    T    A        0      0        2 
  10 chr10_27875682     AAsi    C    G        0      0        2 
  10 chr10_27875682     AKia    C    G        0      0        2 
  10 chr10_27875682     AOna    C    G        0      0        2 
  10 chr10_27875682     ASom    C    G        0      0        2 
  10 chr10_27875682     HCab    C    G        1      2        2 
  10 chr10_27875682     HPrz    C    G        1      2        2 
  10 chr10_27875682     ZBoe    C    G        0      0        2 
  10 chr10_27875682     ZGre    C    G        0      0        2 
  10 chr10_27875682     ZHar    C    G        0      0        2 
  10 chr10_27875682   Sample    C    G        0      0        2 
  10 chr10_27879098     AAsi    A    G        0      0        2 
  10 chr10_27879098     AKia    A    G        0      0        2 
  10 chr10_27879098     AOna    A    G        0      0        2 
  10 chr10_27879098     ASom    A    G        0      0        2 
  10 chr10_27879098     HCab    A    G        0      0        2 
  10 chr10_27879098     HPrz    A    G        0      0        2 
  10 chr10_27879098     ZBoe    A    G        0      0        2 
  10 chr10_27879098     ZGre    A    G        1      2        2 
  10 chr10_27879098     ZHar    A    G        0      0        2 
  10 chr10_27879098   Sample    A    G        0      0        2 
  10 chr10_27883036     AAsi    T    C        0      0        2 
  10 chr10_27883036     AKia    T    C        0      0        2 
  10 chr10_27883036     AOna    T    C        0      0        2 
  10 chr10_27883036     ASom    T    C        0      0        2 
  10 chr10_27883036     HCab    T    C        0      0        2 
  10 chr10_27883036     HPrz    T    C        0      0        2 
  10 chr10_27883036     ZBoe    T    C        1      2        2 
  10 chr10_27883036     ZGre    T    C        0      0        2 
  10 chr10_27883036     ZHar    T    C        0      0        2 
  10 chr10_27883036   Sample    T    C        0      0        2 
  10 chr10_27901760     AAsi    A    G        0      0        2 
  10 chr10_27901760     AKia    A    G        0      0        2 
  10 chr10_27901760     AOna    A    G        0      0        2 
  10 chr10_27901760     ASom    A    G        0      0        2 
  10 chr10_27901760     HCab    A    G        1      2        2 
  10 chr10_27901760     HPrz    A    G        1      2        2 
  10 chr10_27901760     ZBoe    A    G        0      0        2 
  10 chr10_27901760     ZGre    A    G        0      0        2 
  10 chr10_27901760     ZHar    A    G        0      0        2 
  10 chr10_27901760   Sample    A    G        0      0        2 
  10 chr10_27903574     AAsi    T    C        0      0        2 
  10 chr10_27903574     AKia    T    C        1      2        2 
  10 chr10_27903574     AOna    T    C        0      0        2 
  10 chr10_27903574     ASom    T    C        0      0        2 
  10 chr10_27903574     HCab    T    C        0      0        2 
  10 chr10_27903574     HPrz    T    C        0      0        2 
  10 chr10_27903574     ZBoe    T    C        0      0        2 
  10 chr10_27903574     ZGre    T    C        0      0        2 
  10 chr10_27903574     ZHar    T    C        0      0        2 
  10 chr10_27903574   Sample    T    C        0      0        2 
  10 chr10_27908032     AAsi    A    G        0      0        2 
  10 chr10_27908032     AKia    A    G        0      0        2 
  10 chr10_27908032     AOna    A    G      0.5      1        2 
  10 chr10_27908032     ASom    A    G        0      0        2 
  10 chr10_27908032     HCab    A    G        0      0        2 
  10 chr10_27908032     HPrz    A    G        0      0        2 
  10 chr10_27908032     ZBoe    A    G        0      0        2 
  10 chr10_27908032     ZGre    A    G        0      0        2 
  10 chr10_27908032     ZHar    A    G        1      2        2 
  10 chr10_27908032   Sample    A    G        0      0        2 
  10 chr10_27914136     AAsi    A    G        0      0        2 
  10 chr10_27914136     AKia    A    G      0.5      1        2 
  10 chr10_27914136     AOna    A    G        0      0        2 
  10 chr10_27914136     ASom    A    G        0      0        2 
  10 chr10_27914136     HCab    A    G        0      0        2 
  10 chr10_27914136     HPrz    A    G        0      0        2 
  10 chr10_27914136     ZBoe    A    G        0      0        2 
  10 chr10_27914136     ZGre    A    G        0      0        2 
  10 chr10_27914136     ZHar    A    G        0      0        2 
  10 chr10_27914136   Sample    A    G        0      0        2 
  10 chr10_27925150     AAsi    C    T        0      0        2 
  10 chr10_27925150     AKia    C    T        0      0        2 
  10 chr10_27925150     AOna    C    T        0      0        2 
  10 chr10_27925150     ASom    C    T        0      0        2 
  10 chr10_27925150     HCab    C    T        0      0        2 
  10 chr10_27925150     HPrz    C    T        0      0        2 
  10 chr10_27925150     ZBoe    C    T        0      0        2 
  10 chr10_27925150     ZGre    C    T        0      0        2 
  10 chr10_27925150     ZHar    C    T        1      2        2 
  10 chr10_27925150   Sample    C    T        0      0        2 
  10 chr10_27927373     AAsi    T    C        0      0        2 
  10 chr10_27927373     AKia    T    C        0      0        2 
  10 chr10_27927373     AOna    T    C        1      2        2 
  10 chr10_27927373     ASom    T    C        0      0        2 
  10 chr10_27927373     HCab    T    C        0      0        2 
  10 chr10_27927373     HPrz    T    C        0      0        2 
  10 chr10_27927373     ZBoe    T    C        0      0        2 
  10 chr10_27927373     ZGre    T    C        0      0        2 
  10 chr10_27927373     ZHar    T    C        0      0        2 
  10 chr10_27927373   Sample    T    C        0      0        2 
  10 chr10_27939852     AAsi    A    G        0      0        2 
  10 chr10_27939852     AKia    A    G        0      0        2 
  10 chr10_27939852     AOna    A    G        0      0        2 
  10 chr10_27939852     ASom    A    G        0      0        2 
  10 chr10_27939852     HCab    A    G        0      0        2 
  10 chr10_27939852     HPrz    A    G        0      0        2 
  10 chr10_27939852     ZBoe    A    G        1      2        2 
  10 chr10_27939852     ZGre    A    G        1      2        2 
  10 chr10_27939852     ZHar    A    G        1      2        2 
  10 chr10_27939852   Sample    A    G        0      0        2 
  10 chr10_27941348     AAsi    C    G        0      0        2 
  10 chr10_27941348     AKia    C    G        0      0        2 
  10 chr10_27941348     AOna    C    G        0      0        2 
  10 chr10_27941348     ASom    C    G        0      0        2 
  10 chr10_27941348     HCab    C    G        0      0        2 
  10 chr10_27941348     HPrz    C    G        0      0        2 
  10 chr10_27941348     ZBoe    C    G        1      2        2 
  10 chr10_27941348     ZGre    C    G        1      2        2 
  10 chr10_27941348     ZHar    C    G        1      2        2 
  10 chr10_27941348   Sample    C    G        0      0        2 
  10 chr10_27945901     AAsi    T    C        0      0        2 
  10 chr10_27945901     AKia    T    C        0      0        2 
  10 chr10_27945901     AOna    T    C        0      0        2 
  10 chr10_27945901     ASom    T    C        0      0        2 
  10 chr10_27945901     HCab    T    C        0      0        2 
  10 chr10_27945901     HPrz    T    C        0      0        2 
  10 chr10_27945901     ZBoe    T    C        0      0        2 
  10 chr10_27945901     ZGre    T    C        0      0        2 
  10 chr10_27945901     ZHar    T    C        1      2        2 
  10 chr10_27945901   Sample    T    C        0      0        2 
  10 chr10_27950879     AAsi    A    G        0      0        2 
  10 chr10_27950879     AKia    A    G        0      0        2 
  10 chr10_27950879     AOna    A    G        0      0        2 
  10 chr10_27950879     ASom    A    G        0      0        2 
  10 chr10_27950879     HCab    A    G        0      0        2 
  10 chr10_27950879     HPrz    A    G        0      0        2 
  10 chr10_27950879     ZBoe    A    G        0      0        2 
  10 chr10_27950879     ZGre    A    G        0      0        2 
  10 chr10_27950879     ZHar    A    G        1      2        2 
  10 chr10_27950879   Sample    A    G        0      0        2 
  10 chr10_27967379     AAsi    A    G        0      0        2 
  10 chr10_27967379     AKia    A    G        0      0        2 
  10 chr10_27967379     AOna    A    G        0      0        2 
  10 chr10_27967379     ASom    A    G        0      0        2 
  10 chr10_27967379     HCab    A    G        0      0        2 
  10 chr10_27967379     HPrz    A    G        0      0        2 
  10 chr10_27967379     ZBoe    A    G        1      2        2 
  10 chr10_27967379     ZGre    A    G        1      2        2 
  10 chr10_27967379     ZHar    A    G        1      2        2 
  10 chr10_27967379   Sample    A    G        0      0        2 
  10 chr10_27983064     AAsi    A    G        0      0        2 
  10 chr10_27983064     AKia    A    G        0      0        2 
  10 chr10_27983064     AOna    A    G        0      0        2 
  10 chr10_27983064     ASom    A    G        0      0        2 
  10 chr10_27983064     HCab    A    G        0      0        2 
  10 chr10_27983064     HPrz    A    G        0      0        2 
  10 chr10_27983064     ZBoe    A    G        0      0        2 
  10 chr10_27983064     ZGre    A    G        0      0        2 
  10 chr10_27983064     ZHar    A    G        1      2        2 
  10 chr10_27983064   Sample    A    G        0      0        2 
  10 chr10_27985313     AAsi    T    C        1      2        2 
  10 chr10_27985313     AKia    T    C        0      0        2 
  10 chr10_27985313     AOna    T    C        0      0        2 
  10 chr10_27985313     ASom    T    C        1      2        2 
  10 chr10_27985313     HCab    T    C        0      0        2 
  10 chr10_27985313     HPrz    T    C        0      0        2 
  10 chr10_27985313     ZBoe    T    C      0.5      1        2 
  10 chr10_27985313     ZGre    T    C        0      0        2 
  10 chr10_27985313     ZHar    T    C        0      0        2 
  10 chr10_27985313   Sample    T    C        1      2        2 
  10 chr10_27989655     AAsi    C    T        0      0        2 
  10 chr10_27989655     AKia    C    T        0      0        2 
  10 chr10_27989655     AOna    C    T      0.5      1        2 
  10 chr10_27989655     ASom    C    T        0      0        2 
  10 chr10_27989655     HCab    C    T        0      0        2 
  10 chr10_27989655     HPrz    C    T        0      0        2 
  10 chr10_27989655     ZBoe    C    T        0      0        2 
  10 chr10_27989655     ZGre    C    T        0      0        2 
  10 chr10_27989655     ZHar    C    T        0      0        2 
  10 chr10_27989655   Sample    C    T        0      0        2 
  10 chr10_27992311     AAsi    G    C        0      0        2 
  10 chr10_27992311     AKia    G    C        0      0        2 
  10 chr10_27992311     AOna    G    C        0      0        2 
  10 chr10_27992311     ASom    G    C        0      0        2 
  10 chr10_27992311     HCab    G    C        1      2        2 
  10 chr10_27992311     HPrz    G    C        1      2        2 
  10 chr10_27992311     ZBoe    G    C        0      0        2 
  10 chr10_27992311     ZGre    G    C        0      0        2 
  10 chr10_27992311     ZHar    G    C        0      0        2 
  10 chr10_27992311   Sample    G    C        0      0        2 
  10 chr10_27993135     AAsi    T    C        0      0        2 
  10 chr10_27993135     AKia    T    C        0      0        2 
  10 chr10_27993135     AOna    T    C      0.5      1        2 
  10 chr10_27993135     ASom    T    C        0      0        2 
  10 chr10_27993135     HCab    T    C        0      0        2 
  10 chr10_27993135     HPrz    T    C        0      0        2 
  10 chr10_27993135     ZBoe    T    C        0      0        2 
  10 chr10_27993135     ZGre    T    C        0      0        2 
  10 chr10_27993135     ZHar    T    C        0      0        2 
  10 chr10_27993135   Sample    T    C        0      0        2 
  10 chr10_27994566     AAsi    T    C        1      2        2 
  10 chr10_27994566     AKia    T    C        0      0        2 
  10 chr10_27994566     AOna    T    C        0      0        2 
  10 chr10_27994566     ASom    T    C        1      2        2 
  10 chr10_27994566     HCab    T    C        0      0        2 
  10 chr10_27994566     HPrz    T    C        0      0        2 
  10 chr10_27994566     ZBoe    T    C        0      0        2 
  10 chr10_27994566     ZGre    T    C        0      0        2 
  10 chr10_27994566     ZHar    T    C        0      0        2 
  10 chr10_27994566   Sample    T    C        1      2        2 
  10 chr10_28002209     AAsi    A    C        0      0        2 
  10 chr10_28002209     AKia    A    C        0      0        2 
  10 chr10_28002209     AOna    A    C        0      0        2 
  10 chr10_28002209     ASom    A    C        0      0        2 
  10 chr10_28002209     HCab    A    C        0      0        2 
  10 chr10_28002209     HPrz    A    C        0      0        2 
  10 chr10_28002209     ZBoe    A    C        0      0        2 
  10 chr10_28002209     ZGre    A    C        0      0        2 
  10 chr10_28002209     ZHar    A    C        1      2        2 
  10 chr10_28002209   Sample    A    C        0      0        2 
  10 chr10_28006075     AAsi    G    C        0      0        2 
  10 chr10_28006075     AKia    G    C        0      0        2 
  10 chr10_28006075     AOna    G    C        0      0        2 
  10 chr10_28006075     ASom    G    C        0      0        2 
  10 chr10_28006075     HCab    G    C        0      0        2 
  10 chr10_28006075     HPrz    G    C        0      0        2 
  10 chr10_28006075     ZBoe    G    C      0.5      1        2 
  10 chr10_28006075     ZGre    G    C        0      0        2 
  10 chr10_28006075     ZHar    G    C        0      0        2 
  10 chr10_28006075   Sample    G    C        0      0        2 
  10 chr10_28009846     AAsi    C    T        0      0        2 
  10 chr10_28009846     AKia    C    T        0      0        2 
  10 chr10_28009846     AOna    C    T        0      0        2 
  10 chr10_28009846     ASom    C    T        0      0        2 
  10 chr10_28009846     HCab    C    T        1      2        2 
  10 chr10_28009846     HPrz    C    T        1      2        2 
  10 chr10_28009846     ZBoe    C    T        0      0        2 
  10 chr10_28009846     ZGre    C    T        0      0        2 
  10 chr10_28009846     ZHar    C    T        0      0        2 
  10 chr10_28009846   Sample    C    T        0      0        2 
  10 chr10_28012276     AAsi    A    G        0      0        2 
  10 chr10_28012276     AKia    A    G        1      2        2 
  10 chr10_28012276     AOna    A    G        0      0        2 
  10 chr10_28012276     ASom    A    G        0      0        2 
  10 chr10_28012276     HCab    A    G        0      0        2 
  10 chr10_28012276     HPrz    A    G        0      0        2 
  10 chr10_28012276     ZBoe    A    G        0      0        2 
  10 chr10_28012276     ZGre    A    G        0      0        2 
  10 chr10_28012276     ZHar    A    G        0      0        2 
  10 chr10_28012276   Sample    A    G        0      0        2 
  10 chr10_28017123     AAsi    G    A        0      0        2 
  10 chr10_28017123     AKia    G    A        0      0        2 
  10 chr10_28017123     AOna    G    A        0      0        2 
  10 chr10_28017123     ASom    G    A        0      0        2 
  10 chr10_28017123     HCab    G    A        1      2        2 
  10 chr10_28017123     HPrz    G    A        1      2        2 
  10 chr10_28017123     ZBoe    G    A        0      0        2 
  10 chr10_28017123     ZGre    G    A        0      0        2 
  10 chr10_28017123     ZHar    G    A        0      0        2 
  10 chr10_28017123   Sample    G    A        0      0        2 
  10 chr10_28021068     AAsi    A    G        0      0        2 
  10 chr10_28021068     AKia    A    G      0.5      1        2 
  10 chr10_28021068     AOna    A    G        0      0        2 
  10 chr10_28021068     ASom    A    G        0      0        2 
  10 chr10_28021068     HCab    A    G        0      0        2 
  10 chr10_28021068     HPrz    A    G        0      0        2 
  10 chr10_28021068     ZBoe    A    G        0      0        2 
  10 chr10_28021068     ZGre    A    G        0      0        2 
  10 chr10_28021068     ZHar    A    G        0      0        2 
  10 chr10_28021068   Sample    A    G        0      0        2 
  10 chr10_28022366     AAsi    A    G        0      0        2 
  10 chr10_28022366     AKia    A    G        0      0        2 
  10 chr10_28022366     AOna    A    G        0      0        2 
  10 chr10_28022366     ASom    A    G        0      0        2 
  10 chr10_28022366     HCab    A    G        0      0        2 
  10 chr10_28022366     HPrz    A    G        0      0        2 
  10 chr10_28022366     ZBoe    A    G        0      0        2 
  10 chr10_28022366     ZGre    A    G        0      0        2 
  10 chr10_28022366     ZHar    A    G        1      2        2 
  10 chr10_28022366   Sample    A    G        0      0        2 
  10 chr10_28032389     AAsi    G    C        0      0        2 
  10 chr10_28032389     AKia    G    C        0      0        2 
  10 chr10_28032389     AOna    G    C        0      0        2 
  10 chr10_28032389     ASom    G    C        0      0        2 
  10 chr10_28032389     HCab    G    C        0      0        2 
  10 chr10_28032389     HPrz    G    C        0      0        2 
  10 chr10_28032389     ZBoe    G    C      0.5      1        2 
  10 chr10_28032389     ZGre    G    C        0      0        2 
  10 chr10_28032389     ZHar    G    C        0      0        2 
  10 chr10_28032389   Sample    G    C        0      0        2 
  10 chr10_28032455     AAsi    G    C        0      0        2 
  10 chr10_28032455     AKia    G    C        0      0        2 
  10 chr10_28032455     AOna    G    C        0      0        2 
  10 chr10_28032455     ASom    G    C        0      0        2 
  10 chr10_28032455     HCab    G    C      0.5      1        2 
  10 chr10_28032455     HPrz    G    C        0      0        2 
  10 chr10_28032455     ZBoe    G    C        0      0        2 
  10 chr10_28032455     ZGre    G    C        0      0        2 
  10 chr10_28032455     ZHar    G    C        0      0        2 
  10 chr10_28032455   Sample    G    C        0      0        2 
  10 chr10_28034465     AAsi    T    C        0      0        2 
  10 chr10_28034465     AKia    T    C        0      0        2 
  10 chr10_28034465     AOna    T    C        0      0        2 
  10 chr10_28034465     ASom    T    C        0      0        2 
  10 chr10_28034465     HCab    T    C        1      2        2 
  10 chr10_28034465     HPrz    T    C        1      2        2 
  10 chr10_28034465     ZBoe    T    C        0      0        2 
  10 chr10_28034465     ZGre    T    C        0      0        2 
  10 chr10_28034465     ZHar    T    C        1      2        2 
  10 chr10_28034465   Sample    T    C        0      0        2 
  10 chr10_28042069     AAsi    T    C        0      0        2 
  10 chr10_28042069     AKia    T    C        0      0        2 
  10 chr10_28042069     AOna    T    C        0      0        2 
  10 chr10_28042069     ASom    T    C        0      0        2 
  10 chr10_28042069     HCab    T    C        0      0        2 
  10 chr10_28042069     HPrz    T    C        0      0        2 
  10 chr10_28042069     ZBoe    T    C      0.5      1        2 
  10 chr10_28042069     ZGre    T    C        0      0        2 
  10 chr10_28042069     ZHar    T    C        0      0        2 
  10 chr10_28042069   Sample    T    C        0      0        2 
  10 chr10_28042298     AAsi    G    A        1      2        2 
  10 chr10_28042298     AKia    G    A        0      0        2 
  10 chr10_28042298     AOna    G    A        0      0        2 
  10 chr10_28042298     ASom    G    A        1      2        2 
  10 chr10_28042298     HCab    G    A        0      0        2 
  10 chr10_28042298     HPrz    G    A        0      0        2 
  10 chr10_28042298     ZBoe    G    A        0      0        2 
  10 chr10_28042298     ZGre    G    A        0      0        2 
  10 chr10_28042298     ZHar    G    A        0      0        2 
  10 chr10_28042298   Sample    G    A        1      2        2 
  10 chr10_28042394     AAsi    C    A        0      0        2 
  10 chr10_28042394     AKia    C    A        1      2        2 
  10 chr10_28042394     AOna    C    A        1      2        2 
  10 chr10_28042394     ASom    C    A        0      0        2 
  10 chr10_28042394     HCab    C    A        0      0        2 
  10 chr10_28042394     HPrz    C    A        0      0        2 
  10 chr10_28042394     ZBoe    C    A        0      0        2 
  10 chr10_28042394     ZGre    C    A        0      0        2 
  10 chr10_28042394     ZHar    C    A        0      0        2 
  10 chr10_28042394   Sample    C    A        0      0        2 
  10 chr10_28045204     AAsi    G    T        0      0        2 
  10 chr10_28045204     AKia    G    T        0      0        2 
  10 chr10_28045204     AOna    G    T        0      0        2 
  10 chr10_28045204     ASom    G    T        0      0        2 
  10 chr10_28045204     HCab    G    T        1      2        2 
  10 chr10_28045204     HPrz    G    T        1      2        2 
  10 chr10_28045204     ZBoe    G    T        0      0        2 
  10 chr10_28045204     ZGre    G    T        0      0        2 
  10 chr10_28045204     ZHar    G    T        0      0        2 
  10 chr10_28045204   Sample    G    T        0      0        2 
  10 chr10_28045637     AAsi    T    A        0      0        2 
  10 chr10_28045637     AKia    T    A        0      0        2 
  10 chr10_28045637     AOna    T    A        0      0        2 
  10 chr10_28045637     ASom    T    A        0      0        2 
  10 chr10_28045637     HCab    T    A        1      2        2 
  10 chr10_28045637     HPrz    T    A        1      2        2 
  10 chr10_28045637     ZBoe    T    A        0      0        2 
  10 chr10_28045637     ZGre    T    A        0      0        2 
  10 chr10_28045637     ZHar    T    A        0      0        2 
  10 chr10_28045637   Sample    T    A        0      0        2 
  10 chr10_28046149     AAsi    A    C        0      0        2 
  10 chr10_28046149     AKia    A    C        0      0        2 
  10 chr10_28046149     AOna    A    C        0      0        2 
  10 chr10_28046149     ASom    A    C        0      0        2 
  10 chr10_28046149     HCab    A    C        1      2        2 
  10 chr10_28046149     HPrz    A    C        1      2        2 
  10 chr10_28046149     ZBoe    A    C        0      0        2 
  10 chr10_28046149     ZGre    A    C        0      0        2 
  10 chr10_28046149     ZHar    A    C        0      0        2 
  10 chr10_28046149   Sample    A    C        0      0        2 
  10 chr10_28048409     AAsi    G    C        1      2        2 
  10 chr10_28048409     AKia    G    C        0      0        2 
  10 chr10_28048409     AOna    G    C        0      0        2 
  10 chr10_28048409     ASom    G    C        0      0        2 
  10 chr10_28048409     HCab    G    C        0      0        2 
  10 chr10_28048409     HPrz    G    C        0      0        2 
  10 chr10_28048409     ZBoe    G    C        0      0        2 
  10 chr10_28048409     ZGre    G    C        0      0        2 
  10 chr10_28048409     ZHar    G    C        0      0        2 
  10 chr10_28048409   Sample    G    C        0      0        2 
  10 chr10_28050478     AAsi    A    G        0      0        2 
  10 chr10_28050478     AKia    A    G        0      0        2 
  10 chr10_28050478     AOna    A    G        0      0        2 
  10 chr10_28050478     ASom    A    G        0      0        2 
  10 chr10_28050478     HCab    A    G        0      0        2 
  10 chr10_28050478     HPrz    A    G        0      0        2 
  10 chr10_28050478     ZBoe    A    G        1      2        2 
  10 chr10_28050478     ZGre    A    G        1      2        2 
  10 chr10_28050478     ZHar    A    G        1      2        2 
  10 chr10_28050478   Sample    A    G        0      0        2 
  10 chr10_28059459     AAsi    G    T        0      0        2 
  10 chr10_28059459     AKia    G    T        0      0        2 
  10 chr10_28059459     AOna    G    T      0.5      1        2 
  10 chr10_28059459     ASom    G    T        0      0        2 
  10 chr10_28059459     HCab    G    T        0      0        2 
  10 chr10_28059459     HPrz    G    T        0      0        2 
  10 chr10_28059459     ZBoe    G    T        0      0        2 
  10 chr10_28059459     ZGre    G    T        0      0        2 
  10 chr10_28059459     ZHar    G    T        0      0        2 
  10 chr10_28059459   Sample    G    T        0      0        2 
  10 chr10_28060994     AAsi    A    G        0      0        2 
  10 chr10_28060994     AKia    A    G        0      0        2 
  10 chr10_28060994     AOna    A    G        0      0        2 
  10 chr10_28060994     ASom    A    G        0      0        2 
  10 chr10_28060994     HCab    A    G        1      2        2 
  10 chr10_28060994     HPrz    A    G        1      2        2 
  10 chr10_28060994     ZBoe    A    G        0      0        2 
  10 chr10_28060994     ZGre    A    G        0      0        2 
  10 chr10_28060994     ZHar    A    G        0      0        2 
  10 chr10_28060994   Sample    A    G        0      0        2 
  10 chr10_28063705     AAsi    A    G        1      2        2 
  10 chr10_28063705     AKia    A    G        1      2        2 
  10 chr10_28063705     AOna    A    G        1      2        2 
  10 chr10_28063705     ASom    A    G        1      2        2 
  10 chr10_28063705     HCab    A    G        0      0        2 
  10 chr10_28063705     HPrz    A    G        0      0        2 
  10 chr10_28063705     ZBoe    A    G        0      0        2 
  10 chr10_28063705     ZGre    A    G        0      0        2 
  10 chr10_28063705     ZHar    A    G        0      0        2 
  10 chr10_28063705   Sample    A    G        1      2        2 
  10 chr10_28070592     AAsi    T    C        0      0        2 
  10 chr10_28070592     AKia    T    C        1      2        2 
  10 chr10_28070592     AOna    T    C        1      2        2 
  10 chr10_28070592     ASom    T    C        0      0        2 
  10 chr10_28070592     HCab    T    C        0      0        2 
  10 chr10_28070592     HPrz    T    C        0      0        2 
  10 chr10_28070592     ZBoe    T    C        0      0        2 
  10 chr10_28070592     ZGre    T    C        0      0        2 
  10 chr10_28070592     ZHar    T    C        0      0        2 
  10 chr10_28070592   Sample    T    C        0      0        2 
  10 chr10_28074436     AAsi    T    C        0      0        2 
  10 chr10_28074436     AKia    T    C        0      0        2 
  10 chr10_28074436     AOna    T    C        0      0        2 
  10 chr10_28074436     ASom    T    C        0      0        2 
  10 chr10_28074436     HCab    T    C        1      2        2 
  10 chr10_28074436     HPrz    T    C        1      2        2 
  10 chr10_28074436     ZBoe    T    C        0      0        2 
  10 chr10_28074436     ZGre    T    C        0      0        2 
  10 chr10_28074436     ZHar    T    C        0      0        2 
  10 chr10_28074436   Sample    T    C        0      0        2 
  10 chr10_28097157     AAsi    A    G        1      2        2 
  10 chr10_28097157     AKia    A    G        0      0        2 
  10 chr10_28097157     AOna    A    G        0      0        2 
  10 chr10_28097157     ASom    A    G        0      0        2 
  10 chr10_28097157     HCab    A    G        0      0        2 
  10 chr10_28097157     HPrz    A    G        0      0        2 
  10 chr10_28097157     ZBoe    A    G        0      0        2 
  10 chr10_28097157     ZGre    A    G        0      0        2 
  10 chr10_28097157     ZHar    A    G        0      0        2 
  10 chr10_28097157   Sample    A    G        0      0        2 
  10 chr10_28099041     AAsi    A    G        1      2        2 
  10 chr10_28099041     AKia    A    G        1      2        2 
  10 chr10_28099041     AOna    A    G        1      2        2 
  10 chr10_28099041     ASom    A    G        1      2        2 
  10 chr10_28099041     HCab    A    G        0      0        2 
  10 chr10_28099041     HPrz    A    G        0      0        2 
  10 chr10_28099041     ZBoe    A    G        0      0        2 
  10 chr10_28099041     ZGre    A    G        0      0        2 
  10 chr10_28099041     ZHar    A    G        0      0        2 
  10 chr10_28099041   Sample    A    G        1      2        2 
  10 chr10_28108072     AAsi    C    T        0      0        2 
  10 chr10_28108072     AKia    C    T        0      0        2 
  10 chr10_28108072     AOna    C    T        1      2        2 
  10 chr10_28108072     ASom    C    T        0      0        2 
  10 chr10_28108072     HCab    C    T        0      0        2 
  10 chr10_28108072     HPrz    C    T        0      0        2 
  10 chr10_28108072     ZBoe    C    T        0      0        2 
  10 chr10_28108072     ZGre    C    T        0      0        2 
  10 chr10_28108072     ZHar    C    T        0      0        2 
  10 chr10_28108072   Sample    C    T        0      0        2 
  10 chr10_28117746     AAsi    T    C        0      0        2 
  10 chr10_28117746     AKia    T    C        1      2        2 
  10 chr10_28117746     AOna    T    C        1      2        2 
  10 chr10_28117746     ASom    T    C        0      0        2 
  10 chr10_28117746     HCab    T    C        0      0        2 
  10 chr10_28117746     HPrz    T    C        0      0        2 
  10 chr10_28117746     ZBoe    T    C        0      0        2 
  10 chr10_28117746     ZGre    T    C        0      0        2 
  10 chr10_28117746     ZHar    T    C        0      0        2 
  10 chr10_28117746   Sample    T    C        0      0        2 
  10 chr10_28120824     AAsi    C    T        0      0        2 
  10 chr10_28120824     AKia    C    T        0      0        2 
  10 chr10_28120824     AOna    C    T        0      0        2 
  10 chr10_28120824     ASom    C    T        1      2        2 
  10 chr10_28120824     HCab    C    T        0      0        2 
  10 chr10_28120824     HPrz    C    T        0      0        2 
  10 chr10_28120824     ZBoe    C    T        0      0        2 
  10 chr10_28120824     ZGre    C    T        0      0        2 
  10 chr10_28120824     ZHar    C    T        0      0        2 
  10 chr10_28120824   Sample    C    T        0      0        2 
  10 chr10_28121727     AAsi    T    C        0      0        2 
  10 chr10_28121727     AKia    T    C        0      0        2 
  10 chr10_28121727     AOna    T    C        0      0        2 
  10 chr10_28121727     ASom    T    C        0      0        2 
  10 chr10_28121727     HCab    T    C        0      0        2 
  10 chr10_28121727     HPrz    T    C      0.5      1        2 
  10 chr10_28121727     ZBoe    T    C        0      0        2 
  10 chr10_28121727     ZGre    T    C        0      0        2 
  10 chr10_28121727     ZHar    T    C        0      0        2 
  10 chr10_28121727   Sample    T    C        0      0        2 
  10 chr10_28122501     AAsi    C    T        1      2        2 
  10 chr10_28122501     AKia    C    T        0      0        2 
  10 chr10_28122501     AOna    C    T        0      0        2 
  10 chr10_28122501     ASom    C    T        0      0        2 
  10 chr10_28122501     HCab    C    T        0      0        2 
  10 chr10_28122501     HPrz    C    T        0      0        2 
  10 chr10_28122501     ZBoe    C    T        0      0        2 
  10 chr10_28122501     ZGre    C    T        0      0        2 
  10 chr10_28122501     ZHar    C    T        0      0        2 
  10 chr10_28122501   Sample    C    T        1      2        2 
  10 chr10_28126391     AAsi    C    T        0      0        2 
  10 chr10_28126391     AKia    C    T        0      0        2 
  10 chr10_28126391     AOna    C    T        0      0        2 
  10 chr10_28126391     ASom    C    T        0      0        2 
  10 chr10_28126391     HCab    C    T        0      0        2 
  10 chr10_28126391     HPrz    C    T        0      0        2 
  10 chr10_28126391     ZBoe    C    T        0      0        2 
  10 chr10_28126391     ZGre    C    T        1      2        2 
  10 chr10_28126391     ZHar    C    T        0      0        2 
  10 chr10_28126391   Sample    C    T        0      0        2 
  10 chr10_28126403     AAsi    G    A        0      0        2 
  10 chr10_28126403     AKia    G    A        0      0        2 
  10 chr10_28126403     AOna    G    A        0      0        2 
  10 chr10_28126403     ASom    G    A        0      0        2 
  10 chr10_28126403     HCab    G    A        0      0        2 
  10 chr10_28126403     HPrz    G    A        0      0        2 
  10 chr10_28126403     ZBoe    G    A        1      2        2 
  10 chr10_28126403     ZGre    G    A        0      0        2 
  10 chr10_28126403     ZHar    G    A        0      0        2 
  10 chr10_28126403   Sample    G    A        0      0        2 
  10 chr10_28141116     AAsi    G    C        0      0        2 
  10 chr10_28141116     AKia    G    C        0      0        2 
  10 chr10_28141116     AOna    G    C        0      0        2 
  10 chr10_28141116     ASom    G    C        0      0        2 
  10 chr10_28141116     HCab    G    C        1      2        2 
  10 chr10_28141116     HPrz    G    C        1      2        2 
  10 chr10_28141116     ZBoe    G    C        0      0        2 
  10 chr10_28141116     ZGre    G    C        0      0        2 
  10 chr10_28141116     ZHar    G    C        0      0        2 
  10 chr10_28141116   Sample    G    C        0      0        2 
  10 chr10_28144100     AAsi    G    A        0      0        2 
  10 chr10_28144100     AKia    G    A        0      0        2 
  10 chr10_28144100     AOna    G    A        0      0        2 
  10 chr10_28144100     ASom    G    A        0      0        2 
  10 chr10_28144100     HCab    G    A        0      0        2 
  10 chr10_28144100     HPrz    G    A        0      0        2 
  10 chr10_28144100     ZBoe    G    A      0.5      1        2 
  10 chr10_28144100     ZGre    G    A        0      0        2 
  10 chr10_28144100     ZHar    G    A        0      0        2 
  10 chr10_28144100   Sample    G    A        0      0        2 
  10 chr10_28145214     AAsi    G    A        1      2        2 
  10 chr10_28145214     AKia    G    A        0      0        2 
  10 chr10_28145214     AOna    G    A        0      0        2 
  10 chr10_28145214     ASom    G    A        1      2        2 
  10 chr10_28145214     HCab    G    A        0      0        2 
  10 chr10_28145214     HPrz    G    A        0      0        2 
  10 chr10_28145214     ZBoe    G    A        0      0        2 
  10 chr10_28145214     ZGre    G    A        0      0        2 
  10 chr10_28145214     ZHar    G    A        0      0        2 
  10 chr10_28145214   Sample    G    A        1      2        2 
  10 chr10_28146068     AAsi    G    A        0      0        2 
  10 chr10_28146068     AKia    G    A        0      0        2 
  10 chr10_28146068     AOna    G    A        0      0        2 
  10 chr10_28146068     ASom    G    A        0      0        2 
  10 chr10_28146068     HCab    G    A        1      2        2 
  10 chr10_28146068     HPrz    G    A        1      2        2 
  10 chr10_28146068     ZBoe    G    A        0      0        2 
  10 chr10_28146068     ZGre    G    A        0      0        2 
  10 chr10_28146068     ZHar    G    A        0      0        2 
  10 chr10_28146068   Sample    G    A        0      0        2 
  10 chr10_28148179     AAsi    T    C        1      2        2 
  10 chr10_28148179     AKia    T    C        0      0        2 
  10 chr10_28148179     AOna    T    C        0      0        2 
  10 chr10_28148179     ASom    T    C        0      0        2 
  10 chr10_28148179     HCab    T    C        0      0        2 
  10 chr10_28148179     HPrz    T    C        0      0        2 
  10 chr10_28148179     ZBoe    T    C        0      0        2 
  10 chr10_28148179     ZGre    T    C        0      0        2 
  10 chr10_28148179     ZHar    T    C        0      0        2 
  10 chr10_28148179   Sample    T    C        0      0        2 
  10 chr10_28151575     AAsi    G    A        0      0        2 
  10 chr10_28151575     AKia    G    A        0      0        2 
  10 chr10_28151575     AOna    G    A        0      0        2 
  10 chr10_28151575     ASom    G    A        0      0        2 
  10 chr10_28151575     HCab    G    A        0      0        2 
  10 chr10_28151575     HPrz    G    A        0      0        2 
  10 chr10_28151575     ZBoe    G    A        1      2        2 
  10 chr10_28151575     ZGre    G    A        0      0        2 
  10 chr10_28151575     ZHar    G    A        0      0        2 
  10 chr10_28151575   Sample    G    A        0      0        2 
  10 chr10_28152550     AAsi    G    A        1      2        2 
  10 chr10_28152550     AKia    G    A        0      0        2 
  10 chr10_28152550     AOna    G    A        0      0        2 
  10 chr10_28152550     ASom    G    A        1      2        2 
  10 chr10_28152550     HCab    G    A        0      0        2 
  10 chr10_28152550     HPrz    G    A        0      0        2 
  10 chr10_28152550     ZBoe    G    A        0      0        2 
  10 chr10_28152550     ZGre    G    A        0      0        2 
  10 chr10_28152550     ZHar    G    A        0      0        2 
  10 chr10_28152550   Sample    G    A        1      2        2 
  10 chr10_28174114     AAsi    G    A        1      2        2 
  10 chr10_28174114     AKia    G    A        0      0        2 
  10 chr10_28174114     AOna    G    A        0      0        2 
  10 chr10_28174114     ASom    G    A        0      0        2 
  10 chr10_28174114     HCab    G    A        0      0        2 
  10 chr10_28174114     HPrz    G    A        0      0        2 
  10 chr10_28174114     ZBoe    G    A        0      0        2 
  10 chr10_28174114     ZGre    G    A        0      0        2 
  10 chr10_28174114     ZHar    G    A        0      0        2 
  10 chr10_28174114   Sample    G    A        1      2        2 
  10 chr10_28176360     AAsi    T    C        0      0        2 
  10 chr10_28176360     AKia    T    C        0      0        2 
  10 chr10_28176360     AOna    T    C        0      0        2 
  10 chr10_28176360     ASom    T    C        0      0        2 
  10 chr10_28176360     HCab    T    C        0      0        2 
  10 chr10_28176360     HPrz    T    C        0      0        2 
  10 chr10_28176360     ZBoe    T    C        0      0        2 
  10 chr10_28176360     ZGre    T    C        1      2        2 
  10 chr10_28176360     ZHar    T    C        0      0        2 
  10 chr10_28176360   Sample    T    C        0      0        2 
  10 chr10_28178028     AAsi    A    T        0      0        2 
  10 chr10_28178028     AKia    A    T        0      0        2 
  10 chr10_28178028     AOna    A    T        0      0        2 
  10 chr10_28178028     ASom    A    T        0      0        2 
  10 chr10_28178028     HCab    A    T        0      0        2 
  10 chr10_28178028     HPrz    A    T      0.5      1        2 
  10 chr10_28178028     ZBoe    A    T        0      0        2 
  10 chr10_28178028     ZGre    A    T        0      0        2 
  10 chr10_28178028     ZHar    A    T        0      0        2 
  10 chr10_28178028   Sample    A    T        0      0        2 
  10 chr10_28192961     AAsi    T    C        0      0        2 
  10 chr10_28192961     AKia    T    C        1      2        2 
  10 chr10_28192961     AOna    T    C        1      2        2 
  10 chr10_28192961     ASom    T    C        0      0        2 
  10 chr10_28192961     HCab    T    C        0      0        2 
  10 chr10_28192961     HPrz    T    C        0      0        2 
  10 chr10_28192961     ZBoe    T    C        0      0        2 
  10 chr10_28192961     ZGre    T    C        0      0        2 
  10 chr10_28192961     ZHar    T    C        0      0        2 
  10 chr10_28192961   Sample    T    C        0      0        2 
  10 chr10_28195858     AAsi    G    A        0      0        2 
  10 chr10_28195858     AKia    G    A        0      0        2 
  10 chr10_28195858     AOna    G    A        0      0        2 
  10 chr10_28195858     ASom    G    A        0      0        2 
  10 chr10_28195858     HCab    G    A        1      2        2 
  10 chr10_28195858     HPrz    G    A        1      2        2 
  10 chr10_28195858     ZBoe    G    A        0      0        2 
  10 chr10_28195858     ZGre    G    A        0      0        2 
  10 chr10_28195858     ZHar    G    A        0      0        2 
  10 chr10_28195858   Sample    G    A        0      0        2 
  10 chr10_28245037     AAsi    A    G        1      2        2 
  10 chr10_28245037     AKia    A    G        0      0        2 
  10 chr10_28245037     AOna    A    G        0      0        2 
  10 chr10_28245037     ASom    A    G        1      2        2 
  10 chr10_28245037     HCab    A    G        0      0        2 
  10 chr10_28245037     HPrz    A    G        0      0        2 
  10 chr10_28245037     ZBoe    A    G        0      0        2 
  10 chr10_28245037     ZGre    A    G        0      0        2 
  10 chr10_28245037     ZHar    A    G        0      0        2 
  10 chr10_28245037   Sample    A    G        1      2        2 
  10 chr10_28258704     AAsi    A    G        0      0        2 
  10 chr10_28258704     AKia    A    G        0      0        2 
  10 chr10_28258704     AOna    A    G        0      0        2 
  10 chr10_28258704     ASom    A    G        0      0        2 
  10 chr10_28258704     HCab    A    G        1      2        2 
  10 chr10_28258704     HPrz    A    G        1      2        2 
  10 chr10_28258704     ZBoe    A    G        0      0        2 
  10 chr10_28258704     ZGre    A    G        0      0        2 
  10 chr10_28258704     ZHar    A    G        0      0        2 
  10 chr10_28258704   Sample    A    G        0      0        2 
  10 chr10_28261255     AAsi    G    A        0      0        2 
  10 chr10_28261255     AKia    G    A        1      2        2 
  10 chr10_28261255     AOna    G    A        1      2        2 
  10 chr10_28261255     ASom    G    A        0      0        2 
  10 chr10_28261255     HCab    G    A        0      0        2 
  10 chr10_28261255     HPrz    G    A        0      0        2 
  10 chr10_28261255     ZBoe    G    A        0      0        2 
  10 chr10_28261255     ZGre    G    A        0      0        2 
  10 chr10_28261255     ZHar    G    A        0      0        2 
  10 chr10_28261255   Sample    G    A        0      0        2 
  10 chr10_28261522     AAsi    T    C        0      0        2 
  10 chr10_28261522     AKia    T    C        0      0        2 
  10 chr10_28261522     AOna    T    C        1      2        2 
  10 chr10_28261522     ASom    T    C        0      0        2 
  10 chr10_28261522     HCab    T    C        0      0        2 
  10 chr10_28261522     HPrz    T    C        0      0        2 
  10 chr10_28261522     ZBoe    T    C        0      0        2 
  10 chr10_28261522     ZGre    T    C        0      0        2 
  10 chr10_28261522     ZHar    T    C        0      0        2 
  10 chr10_28261522   Sample    T    C        0      0        2 
  10 chr10_28295261     AAsi    G    A        0      0        2 
  10 chr10_28295261     AKia    G    A        0      0        2 
  10 chr10_28295261     AOna    G    A        0      0        2 
  10 chr10_28295261     ASom    G    A        0      0        2 
  10 chr10_28295261     HCab    G    A        1      2        2 
  10 chr10_28295261     HPrz    G    A        1      2        2 
  10 chr10_28295261     ZBoe    G    A        0      0        2 
  10 chr10_28295261     ZGre    G    A        0      0        2 
  10 chr10_28295261     ZHar    G    A        0      0        2 
  10 chr10_28295261   Sample    G    A        0      0        2 
  10 chr10_28301058     AAsi    C    T        0      0        2 
  10 chr10_28301058     AKia    C    T        0      0        2 
  10 chr10_28301058     AOna    C    T        0      0        2 
  10 chr10_28301058     ASom    C    T        0      0        2 
  10 chr10_28301058     HCab    C    T        1      2        2 
  10 chr10_28301058     HPrz    C    T        1      2        2 
  10 chr10_28301058     ZBoe    C    T        0      0        2 
  10 chr10_28301058     ZGre    C    T        0      0        2 
  10 chr10_28301058     ZHar    C    T        0      0        2 
  10 chr10_28301058   Sample    C    T        0      0        2 
  10 chr10_28302128     AAsi    C    T        0      0        2 
  10 chr10_28302128     AKia    C    T        0      0        2 
  10 chr10_28302128     AOna    C    T        0      0        2 
  10 chr10_28302128     ASom    C    T        0      0        2 
  10 chr10_28302128     HCab    C    T        0      0        2 
  10 chr10_28302128     HPrz    C    T        0      0        2 
  10 chr10_28302128     ZBoe    C    T        0      0        2 
  10 chr10_28302128     ZGre    C    T      0.5      1        2 
  10 chr10_28302128     ZHar    C    T        0      0        2 
  10 chr10_28302128   Sample    C    T        0      0        2 
  10 chr10_28306571     AAsi    C    T        0      0        2 
  10 chr10_28306571     AKia    C    T        1      2        2 
  10 chr10_28306571     AOna    C    T        1      2        2 
  10 chr10_28306571     ASom    C    T        0      0        2 
  10 chr10_28306571     HCab    C    T        0      0        2 
  10 chr10_28306571     HPrz    C    T        0      0        2 
  10 chr10_28306571     ZBoe    C    T        0      0        2 
  10 chr10_28306571     ZGre    C    T        0      0        2 
  10 chr10_28306571     ZHar    C    T        0      0        2 
  10 chr10_28306571   Sample    C    T        0      0        2 
  10 chr10_28308409     AAsi    T    C        0      0        2 
  10 chr10_28308409     AKia    T    C        0      0        2 
  10 chr10_28308409     AOna    T    C        0      0        2 
  10 chr10_28308409     ASom    T    C      0.5      1        2 
  10 chr10_28308409     HCab    T    C        0      0        2 
  10 chr10_28308409     HPrz    T    C        0      0        2 
  10 chr10_28308409     ZBoe    T    C        0      0        2 
  10 chr10_28308409     ZGre    T    C        0      0        2 
  10 chr10_28308409     ZHar    T    C        0      0        2 
  10 chr10_28308409   Sample    T    C        0      0        2 
  10 chr10_28311645     AAsi    G    A        0      0        2 
  10 chr10_28311645     AKia    G    A        0      0        2 
  10 chr10_28311645     AOna    G    A        0      0        2 
  10 chr10_28311645     ASom    G    A        0      0        2 
  10 chr10_28311645     HCab    G    A        1      2        2 
  10 chr10_28311645     HPrz    G    A        1      2        2 
  10 chr10_28311645     ZBoe    G    A        0      0        2 
  10 chr10_28311645     ZGre    G    A        0      0        2 
  10 chr10_28311645     ZHar    G    A        0      0        2 
  10 chr10_28311645   Sample    G    A        0      0        2 
  10 chr10_28316266     AAsi    C    A        0      0        2 
  10 chr10_28316266     AKia    C    A        0      0        2 
  10 chr10_28316266     AOna    C    A        0      0        2 
  10 chr10_28316266     ASom    C    A        0      0        2 
  10 chr10_28316266     HCab    C    A        0      0        2 
  10 chr10_28316266     HPrz    C    A        0      0        2 
  10 chr10_28316266     ZBoe    C    A        1      2        2 
  10 chr10_28316266     ZGre    C    A        1      2        2 
  10 chr10_28316266     ZHar    C    A        0      0        2 
  10 chr10_28316266   Sample    C    A        0      0        2 
  10 chr10_28320437     AAsi    C    T        0      0        2 
  10 chr10_28320437     AKia    C    T        0      0        2 
  10 chr10_28320437     AOna    C    T        0      0        2 
  10 chr10_28320437     ASom    C    T        0      0        2 
  10 chr10_28320437     HCab    C    T        1      2        2 
  10 chr10_28320437     HPrz    C    T      0.5      1        2 
  10 chr10_28320437     ZBoe    C    T        0      0        2 
  10 chr10_28320437     ZGre    C    T        0      0        2 
  10 chr10_28320437     ZHar    C    T        0      0        2 
  10 chr10_28320437   Sample    C    T        0      0        2 
  10 chr10_28321670     AAsi    C    T        0      0        2 
  10 chr10_28321670     AKia    C    T        1      2        2 
  10 chr10_28321670     AOna    C    T        1      2        2 
  10 chr10_28321670     ASom    C    T        0      0        2 
  10 chr10_28321670     HCab    C    T        0      0        2 
  10 chr10_28321670     HPrz    C    T      0.5      1        2 
  10 chr10_28321670     ZBoe    C    T        0      0        2 
  10 chr10_28321670     ZGre    C    T        0      0        2 
  10 chr10_28321670     ZHar    C    T        0      0        2 
  10 chr10_28321670   Sample    C    T        0      0        2 
  10 chr10_28329407     AAsi    G    T        0      0        2 
  10 chr10_28329407     AKia    G    T        0      0        2 
  10 chr10_28329407     AOna    G    T        0      0        2 
  10 chr10_28329407     ASom    G    T        0      0        2 
  10 chr10_28329407     HCab    G    T        0      0        2 
  10 chr10_28329407     HPrz    G    T        0      0        2 
  10 chr10_28329407     ZBoe    G    T      0.5      1        2 
  10 chr10_28329407     ZGre    G    T        0      0        2 
  10 chr10_28329407     ZHar    G    T        0      0        2 
  10 chr10_28329407   Sample    G    T        0      0        2 
  10 chr10_28332622     AAsi    T    G        0      0        2 
  10 chr10_28332622     AKia    T    G        0      0        2 
  10 chr10_28332622     AOna    T    G        0      0        2 
  10 chr10_28332622     ASom    T    G        0      0        2 
  10 chr10_28332622     HCab    T    G        0      0        2 
  10 chr10_28332622     HPrz    T    G        0      0        2 
  10 chr10_28332622     ZBoe    T    G      0.5      1        2 
  10 chr10_28332622     ZGre    T    G        0      0        2 
  10 chr10_28332622     ZHar    T    G        0      0        2 
  10 chr10_28332622   Sample    T    G        0      0        2 
  10 chr10_28365568     AAsi    T    A        0      0        2 
  10 chr10_28365568     AKia    T    A        1      2        2 
  10 chr10_28365568     AOna    T    A        1      2        2 
  10 chr10_28365568     ASom    T    A        0      0        2 
  10 chr10_28365568     HCab    T    A        0      0        2 
  10 chr10_28365568     HPrz    T    A        0      0        2 
  10 chr10_28365568     ZBoe    T    A        0      0        2 
  10 chr10_28365568     ZGre    T    A        0      0        2 
  10 chr10_28365568     ZHar    T    A        0      0        2 
  10 chr10_28365568   Sample    T    A        0      0        2 
  10 chr10_28372914     AAsi    G    A        0      0        2 
  10 chr10_28372914     AKia    G    A        0      0        2 
  10 chr10_28372914     AOna    G    A        0      0        2 
  10 chr10_28372914     ASom    G    A        0      0        2 
  10 chr10_28372914     HCab    G    A        0      0        2 
  10 chr10_28372914     HPrz    G    A      0.5      1        2 
  10 chr10_28372914     ZBoe    G    A        0      0        2 
  10 chr10_28372914     ZGre    G    A        0      0        2 
  10 chr10_28372914     ZHar    G    A        0      0        2 
  10 chr10_28372914   Sample    G    A        0      0        2 
  10 chr10_28376930     AAsi    C    A        0      0        2 
  10 chr10_28376930     AKia    C    A        0      0        2 
  10 chr10_28376930     AOna    C    A        0      0        2 
  10 chr10_28376930     ASom    C    A        0      0        2 
  10 chr10_28376930     HCab    C    A        0      0        2 
  10 chr10_28376930     HPrz    C    A        0      0        2 
  10 chr10_28376930     ZBoe    C    A      0.5      1        2 
  10 chr10_28376930     ZGre    C    A        0      0        2 
  10 chr10_28376930     ZHar    C    A        0      0        2 
  10 chr10_28376930   Sample    C    A        0      0        2 
  10 chr10_28383160     AAsi    G    A        0      0        2 
  10 chr10_28383160     AKia    G    A        0      0        2 
  10 chr10_28383160     AOna    G    A        1      2        2 
  10 chr10_28383160     ASom    G    A        0      0        2 
  10 chr10_28383160     HCab    G    A        0      0        2 
  10 chr10_28383160     HPrz    G    A        0      0        2 
  10 chr10_28383160     ZBoe    G    A        0      0        2 
  10 chr10_28383160     ZGre    G    A        0      0        2 
  10 chr10_28383160     ZHar    G    A        0      0        2 
  10 chr10_28383160   Sample    G    A        0      0        2 
  10 chr10_28391995     AAsi    T    C        0      0        2 
  10 chr10_28391995     AKia    T    C        0      0        2 
  10 chr10_28391995     AOna    T    C        0      0        2 
  10 chr10_28391995     ASom    T    C        0      0        2 
  10 chr10_28391995     HCab    T    C        0      0        2 
  10 chr10_28391995     HPrz    T    C        0      0        2 
  10 chr10_28391995     ZBoe    T    C        0      0        2 
  10 chr10_28391995     ZGre    T    C        0      0        2 
  10 chr10_28391995     ZHar    T    C      0.5      1        2 
  10 chr10_28391995   Sample    T    C        0      0        2 
  10 chr10_28394395     AAsi    T    C        0      0        2 
  10 chr10_28394395     AKia    T    C        1      2        2 
  10 chr10_28394395     AOna    T    C        1      2        2 
  10 chr10_28394395     ASom    T    C        0      0        2 
  10 chr10_28394395     HCab    T    C        0      0        2 
  10 chr10_28394395     HPrz    T    C        0      0        2 
  10 chr10_28394395     ZBoe    T    C        0      0        2 
  10 chr10_28394395     ZGre    T    C        0      0        2 
  10 chr10_28394395     ZHar    T    C        0      0        2 
  10 chr10_28394395   Sample    T    C        0      0        2 
  10 chr10_28396864     AAsi    G    A        0      0        2 
  10 chr10_28396864     AKia    G    A        0      0        2 
  10 chr10_28396864     AOna    G    A        0      0        2 
  10 chr10_28396864     ASom    G    A        0      0        2 
  10 chr10_28396864     HCab    G    A        0      0        2 
  10 chr10_28396864     HPrz    G    A        0      0        2 
  10 chr10_28396864     ZBoe    G    A        0      0        2 
  10 chr10_28396864     ZGre    G    A        0      0        2 
  10 chr10_28396864     ZHar    G    A        1      2        2 
  10 chr10_28396864   Sample    G    A        0      0        2 
  10 chr10_28406787     AAsi    C    T        0      0        2 
  10 chr10_28406787     AKia    C    T        0      0        2 
  10 chr10_28406787     AOna    C    T        0      0        2 
  10 chr10_28406787     ASom    C    T        0      0        2 
  10 chr10_28406787     HCab    C    T        1      2        2 
  10 chr10_28406787     HPrz    C    T        1      2        2 
  10 chr10_28406787     ZBoe    C    T        0      0        2 
  10 chr10_28406787     ZGre    C    T        0      0        2 
  10 chr10_28406787     ZHar    C    T        0      0        2 
  10 chr10_28406787   Sample    C    T        0      0        2 
  10 chr10_28426278     AAsi    G    A        0      0        2 
  10 chr10_28426278     AKia    G    A        0      0        2 
  10 chr10_28426278     AOna    G    A        0      0        2 
  10 chr10_28426278     ASom    G    A        0      0        2 
  10 chr10_28426278     HCab    G    A      0.5      1        2 
  10 chr10_28426278     HPrz    G    A        0      0        2 
  10 chr10_28426278     ZBoe    G    A        0      0        2 
  10 chr10_28426278     ZGre    G    A        0      0        2 
  10 chr10_28426278     ZHar    G    A        0      0        2 
  10 chr10_28426278   Sample    G    A        0      0        2 
  10 chr10_28428240     AAsi    T    C        0      0        2 
  10 chr10_28428240     AKia    T    C        0      0        2 
  10 chr10_28428240     AOna    T    C        0      0        2 
  10 chr10_28428240     ASom    T    C        0      0        2 
  10 chr10_28428240     HCab    T    C        1      2        2 
  10 chr10_28428240     HPrz    T    C        1      2        2 
  10 chr10_28428240     ZBoe    T    C        0      0        2 
  10 chr10_28428240     ZGre    T    C        0      0        2 
  10 chr10_28428240     ZHar    T    C        0      0        2 
  10 chr10_28428240   Sample    T    C        0      0        2 
  10 chr10_28428984     AAsi    G    T        0      0        2 
  10 chr10_28428984     AKia    G    T        0      0        2 
  10 chr10_28428984     AOna    G    T        0      0        2 
  10 chr10_28428984     ASom    G    T        0      0        2 
  10 chr10_28428984     HCab    G    T        1      2        2 
  10 chr10_28428984     HPrz    G    T        1      2        2 
  10 chr10_28428984     ZBoe    G    T        0      0        2 
  10 chr10_28428984     ZGre    G    T        0      0        2 
  10 chr10_28428984     ZHar    G    T        0      0        2 
  10 chr10_28428984   Sample    G    T        0      0        2 
  10 chr10_28437146     AAsi    T    C        1      2        2 
  10 chr10_28437146     AKia    T    C        0      0        2 
  10 chr10_28437146     AOna    T    C        0      0        2 
  10 chr10_28437146     ASom    T    C        1      2        2 
  10 chr10_28437146     HCab    T    C        0      0        2 
  10 chr10_28437146     HPrz    T    C        0      0        2 
  10 chr10_28437146     ZBoe    T    C        1      2        2 
  10 chr10_28437146     ZGre    T    C        1      2        2 
  10 chr10_28437146     ZHar    T    C        0      0        2 
  10 chr10_28437146   Sample    T    C        1      2        2 
  10 chr10_28437849     AAsi    A    C        0      0        2 
  10 chr10_28437849     AKia    A    C        1      2        2 
  10 chr10_28437849     AOna    A    C        1      2        2 
  10 chr10_28437849     ASom    A    C        0      0        2 
  10 chr10_28437849     HCab    A    C        0      0        2 
  10 chr10_28437849     HPrz    A    C        0      0        2 
  10 chr10_28437849     ZBoe    A    C        0      0        2 
  10 chr10_28437849     ZGre    A    C        0      0        2 
  10 chr10_28437849     ZHar    A    C        0      0        2 
  10 chr10_28437849   Sample    A    C        0      0        2 
  10 chr10_28439084     AAsi    A    C        0      0        2 
  10 chr10_28439084     AKia    A    C        1      2        2 
  10 chr10_28439084     AOna    A    C        1      2        2 
  10 chr10_28439084     ASom    A    C        0      0        2 
  10 chr10_28439084     HCab    A    C        0      0        2 
  10 chr10_28439084     HPrz    A    C        0      0        2 
  10 chr10_28439084     ZBoe    A    C        0      0        2 
  10 chr10_28439084     ZGre    A    C        0      0        2 
  10 chr10_28439084     ZHar    A    C        0      0        2 
  10 chr10_28439084   Sample    A    C        0      0        2 
  10 chr10_28441815     AAsi    A    G        0      0        2 
  10 chr10_28441815     AKia    A    G        0      0        2 
  10 chr10_28441815     AOna    A    G        0      0        2 
  10 chr10_28441815     ASom    A    G      0.5      1        2 
  10 chr10_28441815     HCab    A    G        0      0        2 
  10 chr10_28441815     HPrz    A    G        0      0        2 
  10 chr10_28441815     ZBoe    A    G        0      0        2 
  10 chr10_28441815     ZGre    A    G        0      0        2 
  10 chr10_28441815     ZHar    A    G        0      0        2 
  10 chr10_28441815   Sample    A    G        0      0        2 
  10 chr10_28443402     AAsi    G    C        0      0        2 
  10 chr10_28443402     AKia    G    C        0      0        2 
  10 chr10_28443402     AOna    G    C        0      0        2 
  10 chr10_28443402     ASom    G    C        0      0        2 
  10 chr10_28443402     HCab    G    C        1      2        2 
  10 chr10_28443402     HPrz    G    C        1      2        2 
  10 chr10_28443402     ZBoe    G    C        0      0        2 
  10 chr10_28443402     ZGre    G    C        0      0        2 
  10 chr10_28443402     ZHar    G    C        0      0        2 
  10 chr10_28443402   Sample    G    C        0      0        2 
  10 chr10_28445406     AAsi    C    T        0      0        2 
  10 chr10_28445406     AKia    C    T        1      2        2 
  10 chr10_28445406     AOna    C    T        1      2        2 
  10 chr10_28445406     ASom    C    T        0      0        2 
  10 chr10_28445406     HCab    C    T        0      0        2 
  10 chr10_28445406     HPrz    C    T        0      0        2 
  10 chr10_28445406     ZBoe    C    T        0      0        2 
  10 chr10_28445406     ZGre    C    T        0      0        2 
  10 chr10_28445406     ZHar    C    T        0      0        2 
  10 chr10_28445406   Sample    C    T        0      0        2 
  10 chr10_28465242     AAsi    A    G        0      0        2 
  10 chr10_28465242     AKia    A    G        0      0        2 
  10 chr10_28465242     AOna    A    G        0      0        2 
  10 chr10_28465242     ASom    A    G        0      0        2 
  10 chr10_28465242     HCab    A    G      0.5      1        2 
  10 chr10_28465242     HPrz    A    G        0      0        2 
  10 chr10_28465242     ZBoe    A    G        0      0        2 
  10 chr10_28465242     ZGre    A    G        0      0        2 
  10 chr10_28465242     ZHar    A    G        0      0        2 
  10 chr10_28465242   Sample    A    G        0      0        2 
  10 chr10_28472950     AAsi    T    C        0      0        2 
  10 chr10_28472950     AKia    T    C        0      0        2 
  10 chr10_28472950     AOna    T    C        0      0        2 
  10 chr10_28472950     ASom    T    C        0      0        2 
  10 chr10_28472950     HCab    T    C        1      2        2 
  10 chr10_28472950     HPrz    T    C        1      2        2 
  10 chr10_28472950     ZBoe    T    C        0      0        2 
  10 chr10_28472950     ZGre    T    C        0      0        2 
  10 chr10_28472950     ZHar    T    C        0      0        2 
  10 chr10_28472950   Sample    T    C        0      0        2 
  10 chr10_28475220     AAsi    T    C        0      0        2 
  10 chr10_28475220     AKia    T    C        0      0        2 
  10 chr10_28475220     AOna    T    C        0      0        2 
  10 chr10_28475220     ASom    T    C        0      0        2 
  10 chr10_28475220     HCab    T    C        0      0        2 
  10 chr10_28475220     HPrz    T    C        0      0        2 
  10 chr10_28475220     ZBoe    T    C        0      0        2 
  10 chr10_28475220     ZGre    T    C        1      2        2 
  10 chr10_28475220     ZHar    T    C        0      0        2 
  10 chr10_28475220   Sample    T    C        0      0        2 
  10 chr10_28476390     AAsi    A    G        0      0        2 
  10 chr10_28476390     AKia    A    G        0      0        2 
  10 chr10_28476390     AOna    A    G        0      0        2 
  10 chr10_28476390     ASom    A    G        0      0        2 
  10 chr10_28476390     HCab    A    G        0      0        2 
  10 chr10_28476390     HPrz    A    G        0      0        2 
  10 chr10_28476390     ZBoe    A    G        0      0        2 
  10 chr10_28476390     ZGre    A    G        0      0        2 
  10 chr10_28476390     ZHar    A    G        1      2        2 
  10 chr10_28476390   Sample    A    G        0      0        2 
  10 chr10_28480394     AAsi    T    C        0      0        2 
  10 chr10_28480394     AKia    T    C        0      0        2 
  10 chr10_28480394     AOna    T    C        1      2        2 
  10 chr10_28480394     ASom    T    C        0      0        2 
  10 chr10_28480394     HCab    T    C        0      0        2 
  10 chr10_28480394     HPrz    T    C        0      0        2 
  10 chr10_28480394     ZBoe    T    C        0      0        2 
  10 chr10_28480394     ZGre    T    C        0      0        2 
  10 chr10_28480394     ZHar    T    C        0      0        2 
  10 chr10_28480394   Sample    T    C        0      0        2 
  10 chr10_28482562     AAsi    G    C        0      0        2 
  10 chr10_28482562     AKia    G    C        0      0        2 
  10 chr10_28482562     AOna    G    C        0      0        2 
  10 chr10_28482562     ASom    G    C        0      0        2 
  10 chr10_28482562     HCab    G    C        0      0        2 
  10 chr10_28482562     HPrz    G    C        0      0        2 
  10 chr10_28482562     ZBoe    G    C        0      0        2 
  10 chr10_28482562     ZGre    G    C        1      2        2 
  10 chr10_28482562     ZHar    G    C        0      0        2 
  10 chr10_28482562   Sample    G    C        0      0        2 
  10 chr10_28486033     AAsi    C    T        0      0        2 
  10 chr10_28486033     AKia    C    T        0      0        2 
  10 chr10_28486033     AOna    C    T        0      0        2 
  10 chr10_28486033     ASom    C    T        0      0        2 
  10 chr10_28486033     HCab    C    T        0      0        2 
  10 chr10_28486033     HPrz    C    T        0      0        2 
  10 chr10_28486033     ZBoe    C    T        1      2        2 
  10 chr10_28486033     ZGre    C    T        1      2        2 
  10 chr10_28486033     ZHar    C    T        1      2        2 
  10 chr10_28486033   Sample    C    T        0      0        2 
  10 chr10_28490544     AAsi    A    C        1      2        2 
  10 chr10_28490544     AKia    A    C        1      2        2 
  10 chr10_28490544     AOna    A    C        1      2        2 
  10 chr10_28490544     ASom    A    C        1      2        2 
  10 chr10_28490544     HCab    A    C        0      0        2 
  10 chr10_28490544     HPrz    A    C        0      0        2 
  10 chr10_28490544     ZBoe    A    C        0      0        2 
  10 chr10_28490544     ZGre    A    C        0      0        2 
  10 chr10_28490544     ZHar    A    C        0      0        2 
  10 chr10_28490544   Sample    A    C        1      2        2 
  10 chr10_28502749     AAsi    C    A        0      0        2 
  10 chr10_28502749     AKia    C    A        0      0        2 
  10 chr10_28502749     AOna    C    A        1      2        2 
  10 chr10_28502749     ASom    C    A        0      0        2 
  10 chr10_28502749     HCab    C    A        0      0        2 
  10 chr10_28502749     HPrz    C    A        0      0        2 
  10 chr10_28502749     ZBoe    C    A        0      0        2 
  10 chr10_28502749     ZGre    C    A        0      0        2 
  10 chr10_28502749     ZHar    C    A        0      0        2 
  10 chr10_28502749   Sample    C    A        0      0        2 
  10 chr10_28504545     AAsi    G    A        0      0        2 
  10 chr10_28504545     AKia    G    A        0      0        2 
  10 chr10_28504545     AOna    G    A        0      0        2 
  10 chr10_28504545     ASom    G    A        0      0        2 
  10 chr10_28504545     HCab    G    A        0      0        2 
  10 chr10_28504545     HPrz    G    A        0      0        2 
  10 chr10_28504545     ZBoe    G    A      0.5      1        2 
  10 chr10_28504545     ZGre    G    A        0      0        2 
  10 chr10_28504545     ZHar    G    A        0      0        2 
  10 chr10_28504545   Sample    G    A        0      0        2 
  10 chr10_28517846     AAsi    A    G        0      0        2 
  10 chr10_28517846     AKia    A    G        0      0        2 
  10 chr10_28517846     AOna    A    G        0      0        2 
  10 chr10_28517846     ASom    A    G        0      0        2 
  10 chr10_28517846     HCab    A    G        0      0        2 
  10 chr10_28517846     HPrz    A    G        0      0        2 
  10 chr10_28517846     ZBoe    A    G      0.5      1        2 
  10 chr10_28517846     ZGre    A    G        0      0        2 
  10 chr10_28517846     ZHar    A    G        0      0        2 
  10 chr10_28517846   Sample    A    G        0      0        2 
  10 chr10_28523506     AAsi    T    C        0      0        2 
  10 chr10_28523506     AKia    T    C        1      2        2 
  10 chr10_28523506     AOna    T    C        1      2        2 
  10 chr10_28523506     ASom    T    C        0      0        2 
  10 chr10_28523506     HCab    T    C        0      0        2 
  10 chr10_28523506     HPrz    T    C        0      0        2 
  10 chr10_28523506     ZBoe    T    C        0      0        2 
  10 chr10_28523506     ZGre    T    C        0      0        2 
  10 chr10_28523506     ZHar    T    C        0      0        2 
  10 chr10_28523506   Sample    T    C        0      0        2 
  10 chr10_28524384     AAsi    T    C        1      2        2 
  10 chr10_28524384     AKia    T    C        0      0        2 
  10 chr10_28524384     AOna    T    C        0      0        2 
  10 chr10_28524384     ASom    T    C        1      2        2 
  10 chr10_28524384     HCab    T    C        0      0        2 
  10 chr10_28524384     HPrz    T    C        0      0        2 
  10 chr10_28524384     ZBoe    T    C        0      0        2 
  10 chr10_28524384     ZGre    T    C        0      0        2 
  10 chr10_28524384     ZHar    T    C        0      0        2 
  10 chr10_28524384   Sample    T    C        1      2        2 
  10 chr10_28526052     AAsi    T    C        0      0        2 
  10 chr10_28526052     AKia    T    C        0      0        2 
  10 chr10_28526052     AOna    T    C        0      0        2 
  10 chr10_28526052     ASom    T    C        0      0        2 
  10 chr10_28526052     HCab    T    C        1      2        2 
  10 chr10_28526052     HPrz    T    C        1      2        2 
  10 chr10_28526052     ZBoe    T    C        0      0        2 
  10 chr10_28526052     ZGre    T    C        0      0        2 
  10 chr10_28526052     ZHar    T    C        0      0        2 
  10 chr10_28526052   Sample    T    C        0      0        2 
  10 chr10_28527368     AAsi    G    A        1      2        2 
  10 chr10_28527368     AKia    G    A        0      0        2 
  10 chr10_28527368     AOna    G    A        0      0        2 
  10 chr10_28527368     ASom    G    A        1      2        2 
  10 chr10_28527368     HCab    G    A        0      0        2 
  10 chr10_28527368     HPrz    G    A        0      0        2 
  10 chr10_28527368     ZBoe    G    A        0      0        2 
  10 chr10_28527368     ZGre    G    A        0      0        2 
  10 chr10_28527368     ZHar    G    A        0      0        2 
  10 chr10_28527368   Sample    G    A        1      2        2 
  10 chr10_28529455     AAsi    C    T        0      0        2 
  10 chr10_28529455     AKia    C    T        0      0        2 
  10 chr10_28529455     AOna    C    T        1      2        2 
  10 chr10_28529455     ASom    C    T        0      0        2 
  10 chr10_28529455     HCab    C    T        0      0        2 
  10 chr10_28529455     HPrz    C    T        0      0        2 
  10 chr10_28529455     ZBoe    C    T        0      0        2 
  10 chr10_28529455     ZGre    C    T        0      0        2 
  10 chr10_28529455     ZHar    C    T        0      0        2 
  10 chr10_28529455   Sample    C    T        0      0        2 
  10 chr10_28545480     AAsi    A    G        0      0        2 
  10 chr10_28545480     AKia    A    G        1      2        2 
  10 chr10_28545480     AOna    A    G        0      0        2 
  10 chr10_28545480     ASom    A    G        0      0        2 
  10 chr10_28545480     HCab    A    G        0      0        2 
  10 chr10_28545480     HPrz    A    G        0      0        2 
  10 chr10_28545480     ZBoe    A    G        0      0        2 
  10 chr10_28545480     ZGre    A    G        0      0        2 
  10 chr10_28545480     ZHar    A    G        0      0        2 
  10 chr10_28545480   Sample    A    G        0      0        2 
  10 chr10_28546820     AAsi    C    T        0      0        2 
  10 chr10_28546820     AKia    C    T        0      0        2 
  10 chr10_28546820     AOna    C    T        0      0        2 
  10 chr10_28546820     ASom    C    T        0      0        2 
  10 chr10_28546820     HCab    C    T        1      2        2 
  10 chr10_28546820     HPrz    C    T      0.5      1        2 
  10 chr10_28546820     ZBoe    C    T        0      0        2 
  10 chr10_28546820     ZGre    C    T        0      0        2 
  10 chr10_28546820     ZHar    C    T        0      0        2 
  10 chr10_28546820   Sample    C    T        0      0        2 
  10 chr10_28553031     AAsi    T    C        1      2        2 
  10 chr10_28553031     AKia    T    C        0      0        2 
  10 chr10_28553031     AOna    T    C        0      0        2 
  10 chr10_28553031     ASom    T    C        1      2        2 
  10 chr10_28553031     HCab    T    C        1      2        2 
  10 chr10_28553031     HPrz    T    C        1      2        2 
  10 chr10_28553031     ZBoe    T    C        0      0        2 
  10 chr10_28553031     ZGre    T    C        0      0        2 
  10 chr10_28553031     ZHar    T    C        0      0        2 
  10 chr10_28553031   Sample    T    C        1      2        2 
  10 chr10_28564760     AAsi    C    A        1      2        2 
  10 chr10_28564760     AKia    C    A        0      0        2 
  10 chr10_28564760     AOna    C    A        0      0        2 
  10 chr10_28564760     ASom    C    A        1      2        2 
  10 chr10_28564760     HCab    C    A        0      0        2 
  10 chr10_28564760     HPrz    C    A        0      0        2 
  10 chr10_28564760     ZBoe    C    A        0      0        2 
  10 chr10_28564760     ZGre    C    A        0      0        2 
  10 chr10_28564760     ZHar    C    A        0      0        2 
  10 chr10_28564760   Sample    C    A        1      2        2 
  10 chr10_28565552     AAsi    A    G        1      2        2 
  10 chr10_28565552     AKia    A    G        0      0        2 
  10 chr10_28565552     AOna    A    G        0      0        2 
  10 chr10_28565552     ASom    A    G        1      2        2 
  10 chr10_28565552     HCab    A    G        0      0        2 
  10 chr10_28565552     HPrz    A    G        0      0        2 
  10 chr10_28565552     ZBoe    A    G        0      0        2 
  10 chr10_28565552     ZGre    A    G        0      0        2 
  10 chr10_28565552     ZHar    A    G        0      0        2 
  10 chr10_28565552   Sample    A    G        1      2        2 
  10 chr10_28565813     AAsi    T    C        0      0        2 
  10 chr10_28565813     AKia    T    C        0      0        2 
  10 chr10_28565813     AOna    T    C        0      0        2 
  10 chr10_28565813     ASom    T    C        0      0        2 
  10 chr10_28565813     HCab    T    C        0      0        2 
  10 chr10_28565813     HPrz    T    C        0      0        2 
  10 chr10_28565813     ZBoe    T    C        0      0        2 
  10 chr10_28565813     ZGre    T    C        0      0        2 
  10 chr10_28565813     ZHar    T    C        1      2        2 
  10 chr10_28565813   Sample    T    C        0      0        2 
  10 chr10_28569796     AAsi    A    G        1      2        2 
  10 chr10_28569796     AKia    A    G        0      0        2 
  10 chr10_28569796     AOna    A    G        0      0        2 
  10 chr10_28569796     ASom    A    G        0      0        2 
  10 chr10_28569796     HCab    A    G        0      0        2 
  10 chr10_28569796     HPrz    A    G        0      0        2 
  10 chr10_28569796     ZBoe    A    G        0      0        2 
  10 chr10_28569796     ZGre    A    G        0      0        2 
  10 chr10_28569796     ZHar    A    G        0      0        2 
  10 chr10_28569796   Sample    A    G        0      0        2 
  10 chr10_28582230     AAsi    A    G        0      0        2 
  10 chr10_28582230     AKia    A    G        0      0        2 
  10 chr10_28582230     AOna    A    G        0      0        2 
  10 chr10_28582230     ASom    A    G        0      0        2 
  10 chr10_28582230     HCab    A    G        0      0        2 
  10 chr10_28582230     HPrz    A    G        0      0        2 
  10 chr10_28582230     ZBoe    A    G        0      0        2 
  10 chr10_28582230     ZGre    A    G      0.5      1        2 
  10 chr10_28582230     ZHar    A    G        0      0        2 
  10 chr10_28582230   Sample    A    G        0      0        2 
  10 chr10_28584997     AAsi    G    C        0      0        2 
  10 chr10_28584997     AKia    G    C        1      2        2 
  10 chr10_28584997     AOna    G    C        1      2        2 
  10 chr10_28584997     ASom    G    C        0      0        2 
  10 chr10_28584997     HCab    G    C        0      0        2 
  10 chr10_28584997     HPrz    G    C        0      0        2 
  10 chr10_28584997     ZBoe    G    C        0      0        2 
  10 chr10_28584997     ZGre    G    C        0      0        2 
  10 chr10_28584997     ZHar    G    C        0      0        2 
  10 chr10_28584997   Sample    G    C        0      0        2 
  10 chr10_28588601     AAsi    A    T        0      0        2 
  10 chr10_28588601     AKia    A    T        1      2        2 
  10 chr10_28588601     AOna    A    T        1      2        2 
  10 chr10_28588601     ASom    A    T        0      0        2 
  10 chr10_28588601     HCab    A    T        0      0        2 
  10 chr10_28588601     HPrz    A    T        0      0        2 
  10 chr10_28588601     ZBoe    A    T        0      0        2 
  10 chr10_28588601     ZGre    A    T        0      0        2 
  10 chr10_28588601     ZHar    A    T        0      0        2 
  10 chr10_28588601   Sample    A    T        0      0        2 
  10 chr10_28591933     AAsi    A    G        0      0        2 
  10 chr10_28591933     AKia    A    G        0      0        2 
  10 chr10_28591933     AOna    A    G        0      0        2 
  10 chr10_28591933     ASom    A    G        0      0        2 
  10 chr10_28591933     HCab    A    G        0      0        2 
  10 chr10_28591933     HPrz    A    G        0      0        2 
  10 chr10_28591933     ZBoe    A    G        0      0        2 
  10 chr10_28591933     ZGre    A    G        0      0        2 
  10 chr10_28591933     ZHar    A    G        1      2        2 
  10 chr10_28591933   Sample    A    G        0      0        2 
  10 chr10_28592887     AAsi    T    G        0      0        2 
  10 chr10_28592887     AKia    T    G        0      0        2 
  10 chr10_28592887     AOna    T    G        0      0        2 
  10 chr10_28592887     ASom    T    G        0      0        2 
  10 chr10_28592887     HCab    T    G        0      0        2 
  10 chr10_28592887     HPrz    T    G        0      0        2 
  10 chr10_28592887     ZBoe    T    G      0.5      1        2 
  10 chr10_28592887     ZGre    T    G        0      0        2 
  10 chr10_28592887     ZHar    T    G        0      0        2 
  10 chr10_28592887   Sample    T    G        0      0        2 
  10 chr10_28603625     AAsi    A    G        0      0        2 
  10 chr10_28603625     AKia    A    G        0      0        2 
  10 chr10_28603625     AOna    A    G        0      0        2 
  10 chr10_28603625     ASom    A    G        0      0        2 
  10 chr10_28603625     HCab    A    G        0      0        2 
  10 chr10_28603625     HPrz    A    G        0      0        2 
  10 chr10_28603625     ZBoe    A    G        0      0        2 
  10 chr10_28603625     ZGre    A    G      0.5      1        2 
  10 chr10_28603625     ZHar    A    G        0      0        2 
  10 chr10_28603625   Sample    A    G        0      0        2 
  10 chr10_28605749     AAsi    T    A        0      0        2 
  10 chr10_28605749     AKia    T    A        0      0        2 
  10 chr10_28605749     AOna    T    A        0      0        2 
  10 chr10_28605749     ASom    T    A        0      0        2 
  10 chr10_28605749     HCab    T    A        0      0        2 
  10 chr10_28605749     HPrz    T    A        0      0        2 
  10 chr10_28605749     ZBoe    T    A        0      0        2 
  10 chr10_28605749     ZGre    T    A      0.5      1        2 
  10 chr10_28605749     ZHar    T    A        0      0        2 
  10 chr10_28605749   Sample    T    A        0      0        2 
  10 chr10_28613123     AAsi    T    C        0      0        2 
  10 chr10_28613123     AKia    T    C        0      0        2 
  10 chr10_28613123     AOna    T    C        0      0        2 
  10 chr10_28613123     ASom    T    C        0      0        2 
  10 chr10_28613123     HCab    T    C        0      0        2 
  10 chr10_28613123     HPrz    T    C        0      0        2 
  10 chr10_28613123     ZBoe    T    C        0      0        2 
  10 chr10_28613123     ZGre    T    C      0.5      1        2 
  10 chr10_28613123     ZHar    T    C        0      0        2 
  10 chr10_28613123   Sample    T    C        0      0        2 
  10 chr10_28620833     AAsi    T    C        0      0        2 
  10 chr10_28620833     AKia    T    C        0      0        2 
  10 chr10_28620833     AOna    T    C        0      0        2 
  10 chr10_28620833     ASom    T    C        0      0        2 
  10 chr10_28620833     HCab    T    C        1      2        2 
  10 chr10_28620833     HPrz    T    C        1      2        2 
  10 chr10_28620833     ZBoe    T    C        0      0        2 
  10 chr10_28620833     ZGre    T    C        0      0        2 
  10 chr10_28620833     ZHar    T    C        0      0        2 
  10 chr10_28620833   Sample    T    C        0      0        2 
  10 chr10_28621359     AAsi    A    G        0      0        2 
  10 chr10_28621359     AKia    A    G        0      0        2 
  10 chr10_28621359     AOna    A    G        0      0        2 
  10 chr10_28621359     ASom    A    G        0      0        2 
  10 chr10_28621359     HCab    A    G        1      2        2 
  10 chr10_28621359     HPrz    A    G        1      2        2 
  10 chr10_28621359     ZBoe    A    G        0      0        2 
  10 chr10_28621359     ZGre    A    G        0      0        2 
  10 chr10_28621359     ZHar    A    G        0      0        2 
  10 chr10_28621359   Sample    A    G        0      0        2 
  10 chr10_28625689     AAsi    C    T        0      0        2 
  10 chr10_28625689     AKia    C    T        1      2        2 
  10 chr10_28625689     AOna    C    T        1      2        2 
  10 chr10_28625689     ASom    C    T        0      0        2 
  10 chr10_28625689     HCab    C    T        0      0        2 
  10 chr10_28625689     HPrz    C    T        0      0        2 
  10 chr10_28625689     ZBoe    C    T        0      0        2 
  10 chr10_28625689     ZGre    C    T        0      0        2 
  10 chr10_28625689     ZHar    C    T        0      0        2 
  10 chr10_28625689   Sample    C    T        0      0        2 
  10 chr10_28626223     AAsi    T    C        0      0        2 
  10 chr10_28626223     AKia    T    C        0      0        2 
  10 chr10_28626223     AOna    T    C        0      0        2 
  10 chr10_28626223     ASom    T    C        0      0        2 
  10 chr10_28626223     HCab    T    C        0      0        2 
  10 chr10_28626223     HPrz    T    C        0      0        2 
  10 chr10_28626223     ZBoe    T    C        0      0        2 
  10 chr10_28626223     ZGre    T    C      0.5      1        2 
  10 chr10_28626223     ZHar    T    C        0      0        2 
  10 chr10_28626223   Sample    T    C        0      0        2 
  10 chr10_28631046     AAsi    G    A        1      2        2 
  10 chr10_28631046     AKia    G    A        0      0        2 
  10 chr10_28631046     AOna    G    A        0      0        2 
  10 chr10_28631046     ASom    G    A        1      2        2 
  10 chr10_28631046     HCab    G    A        0      0        2 
  10 chr10_28631046     HPrz    G    A        0      0        2 
  10 chr10_28631046     ZBoe    G    A        0      0        2 
  10 chr10_28631046     ZGre    G    A        0      0        2 
  10 chr10_28631046     ZHar    G    A        0      0        2 
  10 chr10_28631046   Sample    G    A        1      2        2 
  10 chr10_28633617     AAsi    A    G        0      0        2 
  10 chr10_28633617     AKia    A    G        0      0        2 
  10 chr10_28633617     AOna    A    G        0      0        2 
  10 chr10_28633617     ASom    A    G        0      0        2 
  10 chr10_28633617     HCab    A    G        0      0        2 
  10 chr10_28633617     HPrz    A    G        0      0        2 
  10 chr10_28633617     ZBoe    A    G        1      2        2 
  10 chr10_28633617     ZGre    A    G        1      2        2 
  10 chr10_28633617     ZHar    A    G        0      0        2 
  10 chr10_28633617   Sample    A    G        0      0        2 
  10 chr10_28633619     AAsi    T    G        0      0        2 
  10 chr10_28633619     AKia    T    G        0      0        2 
  10 chr10_28633619     AOna    T    G        0      0        2 
  10 chr10_28633619     ASom    T    G        0      0        2 
  10 chr10_28633619     HCab    T    G        1      2        2 
  10 chr10_28633619     HPrz    T    G        1      2        2 
  10 chr10_28633619     ZBoe    T    G        0      0        2 
  10 chr10_28633619     ZGre    T    G        0      0        2 
  10 chr10_28633619     ZHar    T    G        0      0        2 
  10 chr10_28633619   Sample    T    G        0      0        2 
  10 chr10_28640455     AAsi    G    T        0      0        2 
  10 chr10_28640455     AKia    G    T        0      0        2 
  10 chr10_28640455     AOna    G    T        0      0        2 
  10 chr10_28640455     ASom    G    T        0      0        2 
  10 chr10_28640455     HCab    G    T        1      2        2 
  10 chr10_28640455     HPrz    G    T        1      2        2 
  10 chr10_28640455     ZBoe    G    T        0      0        2 
  10 chr10_28640455     ZGre    G    T        0      0        2 
  10 chr10_28640455     ZHar    G    T        0      0        2 
  10 chr10_28640455   Sample    G    T        0      0        2 
  10 chr10_28656267     AAsi    T    A        0      0        2 
  10 chr10_28656267     AKia    T    A        0      0        2 
  10 chr10_28656267     AOna    T    A        0      0        2 
  10 chr10_28656267     ASom    T    A        0      0        2 
  10 chr10_28656267     HCab    T    A        1      2        2 
  10 chr10_28656267     HPrz    T    A        1      2        2 
  10 chr10_28656267     ZBoe    T    A        0      0        2 
  10 chr10_28656267     ZGre    T    A        0      0        2 
  10 chr10_28656267     ZHar    T    A        0      0        2 
  10 chr10_28656267   Sample    T    A        0      0        2 
  10 chr10_28668016     AAsi    C    T        0      0        2 
  10 chr10_28668016     AKia    C    T        0      0        2 
  10 chr10_28668016     AOna    C    T        0      0        2 
  10 chr10_28668016     ASom    C    T        0      0        2 
  10 chr10_28668016     HCab    C    T      0.5      1        2 
  10 chr10_28668016     HPrz    C    T      0.5      1        2 
  10 chr10_28668016     ZBoe    C    T        0      0        2 
  10 chr10_28668016     ZGre    C    T        0      0        2 
  10 chr10_28668016     ZHar    C    T        0      0        2 
  10 chr10_28668016   Sample    C    T        0      0        2 
  10 chr10_28675075     AAsi    T    C        0      0        2 
  10 chr10_28675075     AKia    T    C        0      0        2 
  10 chr10_28675075     AOna    T    C        0      0        2 
  10 chr10_28675075     ASom    T    C        0      0        2 
  10 chr10_28675075     HCab    T    C        1      2        2 
  10 chr10_28675075     HPrz    T    C        1      2        2 
  10 chr10_28675075     ZBoe    T    C        0      0        2 
  10 chr10_28675075     ZGre    T    C        0      0        2 
  10 chr10_28675075     ZHar    T    C        0      0        2 
  10 chr10_28675075   Sample    T    C        0      0        2 
  10 chr10_28679313     AAsi    C    G        0      0        2 
  10 chr10_28679313     AKia    C    G        0      0        2 
  10 chr10_28679313     AOna    C    G        0      0        2 
  10 chr10_28679313     ASom    C    G        0      0        2 
  10 chr10_28679313     HCab    C    G        1      2        2 
  10 chr10_28679313     HPrz    C    G        1      2        2 
  10 chr10_28679313     ZBoe    C    G        0      0        2 
  10 chr10_28679313     ZGre    C    G        0      0        2 
  10 chr10_28679313     ZHar    C    G        0      0        2 
  10 chr10_28679313   Sample    C    G        0      0        2 
  10 chr10_28696002     AAsi    T    C        0      0        2 
  10 chr10_28696002     AKia    T    C        0      0        2 
  10 chr10_28696002     AOna    T    C        0      0        2 
  10 chr10_28696002     ASom    T    C        0      0        2 
  10 chr10_28696002     HCab    T    C        0      0        2 
  10 chr10_28696002     HPrz    T    C        0      0        2 
  10 chr10_28696002     ZBoe    T    C        1      2        2 
  10 chr10_28696002     ZGre    T    C        0      0        2 
  10 chr10_28696002     ZHar    T    C        0      0        2 
  10 chr10_28696002   Sample    T    C        0      0        2 
  10 chr10_28696027     AAsi    G    T        0      0        2 
  10 chr10_28696027     AKia    G    T        0      0        2 
  10 chr10_28696027     AOna    G    T        0      0        2 
  10 chr10_28696027     ASom    G    T        0      0        2 
  10 chr10_28696027     HCab    G    T        0      0        2 
  10 chr10_28696027     HPrz    G    T        0      0        2 
  10 chr10_28696027     ZBoe    G    T        1      2        2 
  10 chr10_28696027     ZGre    G    T        0      0        2 
  10 chr10_28696027     ZHar    G    T        0      0        2 
  10 chr10_28696027   Sample    G    T        0      0        2 
  10 chr10_28703078     AAsi    T    G        0      0        2 
  10 chr10_28703078     AKia    T    G        0      0        2 
  10 chr10_28703078     AOna    T    G        0      0        2 
  10 chr10_28703078     ASom    T    G        0      0        2 
  10 chr10_28703078     HCab    T    G        0      0        2 
  10 chr10_28703078     HPrz    T    G        0      0        2 
  10 chr10_28703078     ZBoe    T    G        0      0        2 
  10 chr10_28703078     ZGre    T    G        0      0        2 
  10 chr10_28703078     ZHar    T    G        1      2        2 
  10 chr10_28703078   Sample    T    G        0      0        2 
  10 chr10_28704444     AAsi    T    G        0      0        2 
  10 chr10_28704444     AKia    T    G        0      0        2 
  10 chr10_28704444     AOna    T    G        0      0        2 
  10 chr10_28704444     ASom    T    G        0      0        2 
  10 chr10_28704444     HCab    T    G        0      0        2 
  10 chr10_28704444     HPrz    T    G        0      0        2 
  10 chr10_28704444     ZBoe    T    G        0      0        2 
  10 chr10_28704444     ZGre    T    G        0      0        2 
  10 chr10_28704444     ZHar    T    G        1      2        2 
  10 chr10_28704444   Sample    T    G        0      0        2 
  10 chr10_28719390     AAsi    C    G        0      0        2 
  10 chr10_28719390     AKia    C    G        0      0        2 
  10 chr10_28719390     AOna    C    G        0      0        2 
  10 chr10_28719390     ASom    C    G        0      0        2 
  10 chr10_28719390     HCab    C    G        0      0        2 
  10 chr10_28719390     HPrz    C    G        0      0        2 
  10 chr10_28719390     ZBoe    C    G        1      2        2 
  10 chr10_28719390     ZGre    C    G        0      0        2 
  10 chr10_28719390     ZHar    C    G        1      2        2 
  10 chr10_28719390   Sample    C    G        0      0        2 
  10 chr10_28719478     AAsi    C    T        0      0        2 
  10 chr10_28719478     AKia    C    T        0      0        2 
  10 chr10_28719478     AOna    C    T        0      0        2 
  10 chr10_28719478     ASom    C    T        0      0        2 
  10 chr10_28719478     HCab    C    T        1      2        2 
  10 chr10_28719478     HPrz    C    T        1      2        2 
  10 chr10_28719478     ZBoe    C    T        0      0        2 
  10 chr10_28719478     ZGre    C    T        0      0        2 
  10 chr10_28719478     ZHar    C    T        0      0        2 
  10 chr10_28719478   Sample    C    T        0      0        2 
  10 chr10_28723045     AAsi    A    G        1      2        2 
  10 chr10_28723045     AKia    A    G        0      0        2 
  10 chr10_28723045     AOna    A    G        0      0        2 
  10 chr10_28723045     ASom    A    G        1      2        2 
  10 chr10_28723045     HCab    A    G        0      0        2 
  10 chr10_28723045     HPrz    A    G        0      0        2 
  10 chr10_28723045     ZBoe    A    G        0      0        2 
  10 chr10_28723045     ZGre    A    G        0      0        2 
  10 chr10_28723045     ZHar    A    G        0      0        2 
  10 chr10_28723045   Sample    A    G        1      2        2 
  10 chr10_28729750     AAsi    G    A        0      0        2 
  10 chr10_28729750     AKia    G    A        0      0        2 
  10 chr10_28729750     AOna    G    A        0      0        2 
  10 chr10_28729750     ASom    G    A        0      0        2 
  10 chr10_28729750     HCab    G    A        1      2        2 
  10 chr10_28729750     HPrz    G    A        1      2        2 
  10 chr10_28729750     ZBoe    G    A        0      0        2 
  10 chr10_28729750     ZGre    G    A        0      0        2 
  10 chr10_28729750     ZHar    G    A        0      0        2 
  10 chr10_28729750   Sample    G    A        0      0        2 
  10 chr10_28730067     AAsi    A    G        0      0        2 
  10 chr10_28730067     AKia    A    G        1      2        2 
  10 chr10_28730067     AOna    A    G        0      0        2 
  10 chr10_28730067     ASom    A    G        0      0        2 
  10 chr10_28730067     HCab    A    G        0      0        2 
  10 chr10_28730067     HPrz    A    G        0      0        2 
  10 chr10_28730067     ZBoe    A    G        0      0        2 
  10 chr10_28730067     ZGre    A    G        0      0        2 
  10 chr10_28730067     ZHar    A    G        0      0        2 
  10 chr10_28730067   Sample    A    G        0      0        2 
  10 chr10_28734762     AAsi    C    T        0      0        2 
  10 chr10_28734762     AKia    C    T        0      0        2 
  10 chr10_28734762     AOna    C    T        0      0        2 
  10 chr10_28734762     ASom    C    T        0      0        2 
  10 chr10_28734762     HCab    C    T        1      2        2 
  10 chr10_28734762     HPrz    C    T        1      2        2 
  10 chr10_28734762     ZBoe    C    T        0      0        2 
  10 chr10_28734762     ZGre    C    T        0      0        2 
  10 chr10_28734762     ZHar    C    T        0      0        2 
  10 chr10_28734762   Sample    C    T        0      0        2 
  10 chr10_28740781     AAsi    C    T        0      0        2 
  10 chr10_28740781     AKia    C    T        1      2        2 
  10 chr10_28740781     AOna    C    T        0      0        2 
  10 chr10_28740781     ASom    C    T        0      0        2 
  10 chr10_28740781     HCab    C    T        0      0        2 
  10 chr10_28740781     HPrz    C    T        0      0        2 
  10 chr10_28740781     ZBoe    C    T        0      0        2 
  10 chr10_28740781     ZGre    C    T        0      0        2 
  10 chr10_28740781     ZHar    C    T        0      0        2 
  10 chr10_28740781   Sample    C    T        0      0        2 
  10 chr10_28742454     AAsi    A    G        0      0        2 
  10 chr10_28742454     AKia    A    G        0      0        2 
  10 chr10_28742454     AOna    A    G        0      0        2 
  10 chr10_28742454     ASom    A    G        0      0        2 
  10 chr10_28742454     HCab    A    G        0      0        2 
  10 chr10_28742454     HPrz    A    G        0      0        2 
  10 chr10_28742454     ZBoe    A    G        0      0        2 
  10 chr10_28742454     ZGre    A    G        1      2        2 
  10 chr10_28742454     ZHar    A    G        0      0        2 
  10 chr10_28742454   Sample    A    G        0      0        2 
  10 chr10_28743189     AAsi    G    A        0      0        2 
  10 chr10_28743189     AKia    G    A        0      0        2 
  10 chr10_28743189     AOna    G    A        0      0        2 
  10 chr10_28743189     ASom    G    A        0      0        2 
  10 chr10_28743189     HCab    G    A        0      0        2 
  10 chr10_28743189     HPrz    G    A        0      0        2 
  10 chr10_28743189     ZBoe    G    A      0.5      1        2 
  10 chr10_28743189     ZGre    G    A        0      0        2 
  10 chr10_28743189     ZHar    G    A        0      0        2 
  10 chr10_28743189   Sample    G    A        0      0        2 
  10 chr10_28746382     AAsi    G    A        0      0        2 
  10 chr10_28746382     AKia    G    A        0      0        2 
  10 chr10_28746382     AOna    G    A        0      0        2 
  10 chr10_28746382     ASom    G    A        0      0        2 
  10 chr10_28746382     HCab    G    A        1      2        2 
  10 chr10_28746382     HPrz    G    A        1      2        2 
  10 chr10_28746382     ZBoe    G    A        0      0        2 
  10 chr10_28746382     ZGre    G    A        0      0        2 
  10 chr10_28746382     ZHar    G    A        0      0        2 
  10 chr10_28746382   Sample    G    A        0      0        2 
  10 chr10_28755874     AAsi    C    A        0      0        2 
  10 chr10_28755874     AKia    C    A        0      0        2 
  10 chr10_28755874     AOna    C    A        0      0        2 
  10 chr10_28755874     ASom    C    A        0      0        2 
  10 chr10_28755874     HCab    C    A        0      0        2 
  10 chr10_28755874     HPrz    C    A        0      0        2 
  10 chr10_28755874     ZBoe    C    A        0      0        2 
  10 chr10_28755874     ZGre    C    A        0      0        2 
  10 chr10_28755874     ZHar    C    A        1      2        2 
  10 chr10_28755874   Sample    C    A        0      0        2 
  10 chr10_28764941     AAsi    A    G        0      0        2 
  10 chr10_28764941     AKia    A    G        0      0        2 
  10 chr10_28764941     AOna    A    G        0      0        2 
  10 chr10_28764941     ASom    A    G        0      0        2 
  10 chr10_28764941     HCab    A    G        1      2        2 
  10 chr10_28764941     HPrz    A    G        1      2        2 
  10 chr10_28764941     ZBoe    A    G        0      0        2 
  10 chr10_28764941     ZGre    A    G        0      0        2 
  10 chr10_28764941     ZHar    A    G        0      0        2 
  10 chr10_28764941   Sample    A    G        0      0        2 
  10 chr10_28765312     AAsi    C    G        1      2        2 
  10 chr10_28765312     AKia    C    G        0      0        2 
  10 chr10_28765312     AOna    C    G        0      0        2 
  10 chr10_28765312     ASom    C    G        1      2        2 
  10 chr10_28765312     HCab    C    G        0      0        2 
  10 chr10_28765312     HPrz    C    G        0      0        2 
  10 chr10_28765312     ZBoe    C    G        0      0        2 
  10 chr10_28765312     ZGre    C    G        0      0        2 
  10 chr10_28765312     ZHar    C    G        0      0        2 
  10 chr10_28765312   Sample    C    G        1      2        2 
  10 chr10_28773017     AAsi    T    A        0      0        2 
  10 chr10_28773017     AKia    T    A        0      0        2 
  10 chr10_28773017     AOna    T    A        0      0        2 
  10 chr10_28773017     ASom    T    A        0      0        2 
  10 chr10_28773017     HCab    T    A        1      2        2 
  10 chr10_28773017     HPrz    T    A        1      2        2 
  10 chr10_28773017     ZBoe    T    A        0      0        2 
  10 chr10_28773017     ZGre    T    A        0      0        2 
  10 chr10_28773017     ZHar    T    A        0      0        2 
  10 chr10_28773017   Sample    T    A        0      0        2 
  10 chr10_28791192     AAsi    C    T        1      2        2 
  10 chr10_28791192     AKia    C    T        0      0        2 
  10 chr10_28791192     AOna    C    T        0      0        2 
  10 chr10_28791192     ASom    C    T        1      2        2 
  10 chr10_28791192     HCab    C    T        1      2        2 
  10 chr10_28791192     HPrz    C    T        1      2        2 
  10 chr10_28791192     ZBoe    C    T        0      0        2 
  10 chr10_28791192     ZGre    C    T        0      0        2 
  10 chr10_28791192     ZHar    C    T        0      0        2 
  10 chr10_28791192   Sample    C    T        1      2        2 
  10 chr10_28791443     AAsi    C    T        0      0        2 
  10 chr10_28791443     AKia    C    T        0      0        2 
  10 chr10_28791443     AOna    C    T        0      0        2 
  10 chr10_28791443     ASom    C    T        0      0        2 
  10 chr10_28791443     HCab    C    T        0      0        2 
  10 chr10_28791443     HPrz    C    T        0      0        2 
  10 chr10_28791443     ZBoe    C    T        0      0        2 
  10 chr10_28791443     ZGre    C    T        0      0        2 
  10 chr10_28791443     ZHar    C    T        1      2        2 
  10 chr10_28791443   Sample    C    T        0      0        2 
  10 chr10_28795130     AAsi    T    C        0      0        2 
  10 chr10_28795130     AKia    T    C        0      0        2 
  10 chr10_28795130     AOna    T    C        0      0        2 
  10 chr10_28795130     ASom    T    C        0      0        2 
  10 chr10_28795130     HCab    T    C        0      0        2 
  10 chr10_28795130     HPrz    T    C        0      0        2 
  10 chr10_28795130     ZBoe    T    C        1      2        2 
  10 chr10_28795130     ZGre    T    C        0      0        2 
  10 chr10_28795130     ZHar    T    C        0      0        2 
  10 chr10_28795130   Sample    T    C        0      0        2 
  10 chr10_28796616     AAsi    C    G        0      0        2 
  10 chr10_28796616     AKia    C    G        0      0        2 
  10 chr10_28796616     AOna    C    G        0      0        2 
  10 chr10_28796616     ASom    C    G        0      0        2 
  10 chr10_28796616     HCab    C    G        0      0        2 
  10 chr10_28796616     HPrz    C    G        0      0        2 
  10 chr10_28796616     ZBoe    C    G        1      2        2 
  10 chr10_28796616     ZGre    C    G        1      2        2 
  10 chr10_28796616     ZHar    C    G        1      2        2 
  10 chr10_28796616   Sample    C    G        0      0        2 
  10 chr10_28805043     AAsi    T    C        0      0        2 
  10 chr10_28805043     AKia    T    C        0      0        2 
  10 chr10_28805043     AOna    T    C        0      0        2 
  10 chr10_28805043     ASom    T    C        0      0        2 
  10 chr10_28805043     HCab    T    C        0      0        2 
  10 chr10_28805043     HPrz    T    C        0      0        2 
  10 chr10_28805043     ZBoe    T    C        0      0        2 
  10 chr10_28805043     ZGre    T    C        0      0        2 
  10 chr10_28805043     ZHar    T    C        1      2        2 
  10 chr10_28805043   Sample    T    C        0      0        2 
  10 chr10_28816566     AAsi    A    G        0      0        2 
  10 chr10_28816566     AKia    A    G        0      0        2 
  10 chr10_28816566     AOna    A    G        0      0        2 
  10 chr10_28816566     ASom    A    G        0      0        2 
  10 chr10_28816566     HCab    A    G        0      0        2 
  10 chr10_28816566     HPrz    A    G        0      0        2 
  10 chr10_28816566     ZBoe    A    G        1      2        2 
  10 chr10_28816566     ZGre    A    G        0      0        2 
  10 chr10_28816566     ZHar    A    G        0      0        2 
  10 chr10_28816566   Sample    A    G        0      0        2 
  10 chr10_28820105     AAsi    A    G        0      0        2 
  10 chr10_28820105     AKia    A    G        1      2        2 
  10 chr10_28820105     AOna    A    G        1      2        2 
  10 chr10_28820105     ASom    A    G        0      0        2 
  10 chr10_28820105     HCab    A    G        0      0        2 
  10 chr10_28820105     HPrz    A    G        0      0        2 
  10 chr10_28820105     ZBoe    A    G        0      0        2 
  10 chr10_28820105     ZGre    A    G        0      0        2 
  10 chr10_28820105     ZHar    A    G        0      0        2 
  10 chr10_28820105   Sample    A    G        0      0        2 
  10 chr10_28829095     AAsi    A    G        0      0        2 
  10 chr10_28829095     AKia    A    G        0      0        2 
  10 chr10_28829095     AOna    A    G        0      0        2 
  10 chr10_28829095     ASom    A    G        0      0        2 
  10 chr10_28829095     HCab    A    G      0.5      1        2 
  10 chr10_28829095     HPrz    A    G        0      0        2 
  10 chr10_28829095     ZBoe    A    G        0      0        2 
  10 chr10_28829095     ZGre    A    G        0      0        2 
  10 chr10_28829095     ZHar    A    G        0      0        2 
  10 chr10_28829095   Sample    A    G        0      0        2 
  10 chr10_28830459     AAsi    A    C        0      0        2 
  10 chr10_28830459     AKia    A    C        0      0        2 
  10 chr10_28830459     AOna    A    C        0      0        2 
  10 chr10_28830459     ASom    A    C        0      0        2 
  10 chr10_28830459     HCab    A    C        0      0        2 
  10 chr10_28830459     HPrz    A    C        0      0        2 
  10 chr10_28830459     ZBoe    A    C        0      0        2 
  10 chr10_28830459     ZGre    A    C        0      0        2 
  10 chr10_28830459     ZHar    A    C        1      2        2 
  10 chr10_28830459   Sample    A    C        0      0        2 
  10 chr10_28834647     AAsi    G    C        0      0        2 
  10 chr10_28834647     AKia    G    C        0      0        2 
  10 chr10_28834647     AOna    G    C        0      0        2 
  10 chr10_28834647     ASom    G    C        0      0        2 
  10 chr10_28834647     HCab    G    C        1      2        2 
  10 chr10_28834647     HPrz    G    C        1      2        2 
  10 chr10_28834647     ZBoe    G    C        0      0        2 
  10 chr10_28834647     ZGre    G    C        0      0        2 
  10 chr10_28834647     ZHar    G    C        0      0        2 
  10 chr10_28834647   Sample    G    C        0      0        2 
  10 chr10_28834768     AAsi    T    A        0      0        2 
  10 chr10_28834768     AKia    T    A        0      0        2 
  10 chr10_28834768     AOna    T    A        0      0        2 
  10 chr10_28834768     ASom    T    A        0      0        2 
  10 chr10_28834768     HCab    T    A        0      0        2 
  10 chr10_28834768     HPrz    T    A        0      0        2 
  10 chr10_28834768     ZBoe    T    A        0      0        2 
  10 chr10_28834768     ZGre    T    A        1      2        2 
  10 chr10_28834768     ZHar    T    A        0      0        2 
  10 chr10_28834768   Sample    T    A        0      0        2 
  10 chr10_28835798     AAsi    T    C        0      0        2 
  10 chr10_28835798     AKia    T    C        0      0        2 
  10 chr10_28835798     AOna    T    C        0      0        2 
  10 chr10_28835798     ASom    T    C        0      0        2 
  10 chr10_28835798     HCab    T    C        1      2        2 
  10 chr10_28835798     HPrz    T    C        1      2        2 
  10 chr10_28835798     ZBoe    T    C        0      0        2 
  10 chr10_28835798     ZGre    T    C        0      0        2 
  10 chr10_28835798     ZHar    T    C        0      0        2 
  10 chr10_28835798   Sample    T    C        0      0        2 
  10 chr10_28854297     AAsi    C    T        0      0        2 
  10 chr10_28854297     AKia    C    T        0      0        2 
  10 chr10_28854297     AOna    C    T        0      0        2 
  10 chr10_28854297     ASom    C    T        0      0        2 
  10 chr10_28854297     HCab    C    T        1      2        2 
  10 chr10_28854297     HPrz    C    T        1      2        2 
  10 chr10_28854297     ZBoe    C    T        0      0        2 
  10 chr10_28854297     ZGre    C    T        0      0        2 
  10 chr10_28854297     ZHar    C    T        0      0        2 
  10 chr10_28854297   Sample    C    T        0      0        2 
  10 chr10_28857621     AAsi    T    G        0      0        2 
  10 chr10_28857621     AKia    T    G        0      0        2 
  10 chr10_28857621     AOna    T    G        0      0        2 
  10 chr10_28857621     ASom    T    G        0      0        2 
  10 chr10_28857621     HCab    T    G        0      0        2 
  10 chr10_28857621     HPrz    T    G        0      0        2 
  10 chr10_28857621     ZBoe    T    G      0.5      1        2 
  10 chr10_28857621     ZGre    T    G        0      0        2 
  10 chr10_28857621     ZHar    T    G        0      0        2 
  10 chr10_28857621   Sample    T    G        0      0        2 
  10 chr10_28863683     AAsi    G    A        0      0        2 
  10 chr10_28863683     AKia    G    A        0      0        2 
  10 chr10_28863683     AOna    G    A        0      0        2 
  10 chr10_28863683     ASom    G    A        0      0        2 
  10 chr10_28863683     HCab    G    A        0      0        2 
  10 chr10_28863683     HPrz    G    A        0      0        2 
  10 chr10_28863683     ZBoe    G    A        0      0        2 
  10 chr10_28863683     ZGre    G    A        0      0        2 
  10 chr10_28863683     ZHar    G    A        1      2        2 
  10 chr10_28863683   Sample    G    A        0      0        2 
  10 chr10_28866469     AAsi    A    G        0      0        2 
  10 chr10_28866469     AKia    A    G        0      0        2 
  10 chr10_28866469     AOna    A    G        0      0        2 
  10 chr10_28866469     ASom    A    G        0      0        2 
  10 chr10_28866469     HCab    A    G        0      0        2 
  10 chr10_28866469     HPrz    A    G      0.5      1        2 
  10 chr10_28866469     ZBoe    A    G        0      0        2 
  10 chr10_28866469     ZGre    A    G        0      0        2 
  10 chr10_28866469     ZHar    A    G        0      0        2 
  10 chr10_28866469   Sample    A    G        0      0        2 
  10 chr10_28869952     AAsi    A    G        0      0        2 
  10 chr10_28869952     AKia    A    G        0      0        2 
  10 chr10_28869952     AOna    A    G        0      0        2 
  10 chr10_28869952     ASom    A    G        0      0        2 
  10 chr10_28869952     HCab    A    G      0.5      1        2 
  10 chr10_28869952     HPrz    A    G        0      0        2 
  10 chr10_28869952     ZBoe    A    G        0      0        2 
  10 chr10_28869952     ZGre    A    G        0      0        2 
  10 chr10_28869952     ZHar    A    G        0      0        2 
  10 chr10_28869952   Sample    A    G        0      0        2 
  10 chr10_28874949     AAsi    A    G        0      0        2 
  10 chr10_28874949     AKia    A    G        0      0        2 
  10 chr10_28874949     AOna    A    G        0      0        2 
  10 chr10_28874949     ASom    A    G        0      0        2 
  10 chr10_28874949     HCab    A    G        0      0        2 
  10 chr10_28874949     HPrz    A    G        0      0        2 
  10 chr10_28874949     ZBoe    A    G        1      2        2 
  10 chr10_28874949     ZGre    A    G        1      2        2 
  10 chr10_28874949     ZHar    A    G        1      2        2 
  10 chr10_28874949   Sample    A    G        0      0        2 
  10 chr10_28886618     AAsi    T    C        0      0        2 
  10 chr10_28886618     AKia    T    C        0      0        2 
  10 chr10_28886618     AOna    T    C        0      0        2 
  10 chr10_28886618     ASom    T    C        0      0        2 
  10 chr10_28886618     HCab    T    C        1      2        2 
  10 chr10_28886618     HPrz    T    C        1      2        2 
  10 chr10_28886618     ZBoe    T    C        0      0        2 
  10 chr10_28886618     ZGre    T    C        0      0        2 
  10 chr10_28886618     ZHar    T    C        0      0        2 
  10 chr10_28886618   Sample    T    C        0      0        2 
  10 chr10_28898954     AAsi    A    G        0      0        2 
  10 chr10_28898954     AKia    A    G        0      0        2 
  10 chr10_28898954     AOna    A    G        0      0        2 
  10 chr10_28898954     ASom    A    G        0      0        2 
  10 chr10_28898954     HCab    A    G        0      0        2 
  10 chr10_28898954     HPrz    A    G      0.5      1        2 
  10 chr10_28898954     ZBoe    A    G        0      0        2 
  10 chr10_28898954     ZGre    A    G        0      0        2 
  10 chr10_28898954     ZHar    A    G        0      0        2 
  10 chr10_28898954   Sample    A    G        0      0        2 
  10 chr10_28907193     AAsi    T    A        0      0        2 
  10 chr10_28907193     AKia    T    A        0      0        2 
  10 chr10_28907193     AOna    T    A        0      0        2 
  10 chr10_28907193     ASom    T    A      0.5      1        2 
  10 chr10_28907193     HCab    T    A        0      0        2 
  10 chr10_28907193     HPrz    T    A        0      0        2 
  10 chr10_28907193     ZBoe    T    A        0      0        2 
  10 chr10_28907193     ZGre    T    A        0      0        2 
  10 chr10_28907193     ZHar    T    A        0      0        2 
  10 chr10_28907193   Sample    T    A        0      0        2 
  10 chr10_28919821     AAsi    A    G        0      0        2 
  10 chr10_28919821     AKia    A    G        0      0        2 
  10 chr10_28919821     AOna    A    G        0      0        2 
  10 chr10_28919821     ASom    A    G        0      0        2 
  10 chr10_28919821     HCab    A    G        1      2        2 
  10 chr10_28919821     HPrz    A    G        1      2        2 
  10 chr10_28919821     ZBoe    A    G        0      0        2 
  10 chr10_28919821     ZGre    A    G        0      0        2 
  10 chr10_28919821     ZHar    A    G        0      0        2 
  10 chr10_28919821   Sample    A    G        0      0        2 
  10 chr10_28924411     AAsi    T    A        0      0        2 
  10 chr10_28924411     AKia    T    A        0      0        2 
  10 chr10_28924411     AOna    T    A        0      0        2 
  10 chr10_28924411     ASom    T    A        0      0        2 
  10 chr10_28924411     HCab    T    A        0      0        2 
  10 chr10_28924411     HPrz    T    A      0.5      1        2 
  10 chr10_28924411     ZBoe    T    A        0      0        2 
  10 chr10_28924411     ZGre    T    A        0      0        2 
  10 chr10_28924411     ZHar    T    A        0      0        2 
  10 chr10_28924411   Sample    T    A        0      0        2 
  10 chr10_28926963     AAsi    G    A        0      0        2 
  10 chr10_28926963     AKia    G    A        0      0        2 
  10 chr10_28926963     AOna    G    A        0      0        2 
  10 chr10_28926963     ASom    G    A        0      0        2 
  10 chr10_28926963     HCab    G    A        1      2        2 
  10 chr10_28926963     HPrz    G    A        1      2        2 
  10 chr10_28926963     ZBoe    G    A        0      0        2 
  10 chr10_28926963     ZGre    G    A        0      0        2 
  10 chr10_28926963     ZHar    G    A        0      0        2 
  10 chr10_28926963   Sample    G    A        0      0        2 
  10 chr10_28930663     AAsi    G    A        0      0        2 
  10 chr10_28930663     AKia    G    A        0      0        2 
  10 chr10_28930663     AOna    G    A        0      0        2 
  10 chr10_28930663     ASom    G    A        0      0        2 
  10 chr10_28930663     HCab    G    A        1      2        2 
  10 chr10_28930663     HPrz    G    A        1      2        2 
  10 chr10_28930663     ZBoe    G    A        0      0        2 
  10 chr10_28930663     ZGre    G    A        0      0        2 
  10 chr10_28930663     ZHar    G    A        0      0        2 
  10 chr10_28930663   Sample    G    A        0      0        2 
  10 chr10_28932684     AAsi    C    G        0      0        2 
  10 chr10_28932684     AKia    C    G        0      0        2 
  10 chr10_28932684     AOna    C    G        0      0        2 
  10 chr10_28932684     ASom    C    G        0      0        2 
  10 chr10_28932684     HCab    C    G        0      0        2 
  10 chr10_28932684     HPrz    C    G      0.5      1        2 
  10 chr10_28932684     ZBoe    C    G        0      0        2 
  10 chr10_28932684     ZGre    C    G        0      0        2 
  10 chr10_28932684     ZHar    C    G        0      0        2 
  10 chr10_28932684   Sample    C    G        0      0        2 
  10 chr10_28952381     AAsi    A    T        0      0        2 
  10 chr10_28952381     AKia    A    T        0      0        2 
  10 chr10_28952381     AOna    A    T        0      0        2 
  10 chr10_28952381     ASom    A    T        0      0        2 
  10 chr10_28952381     HCab    A    T        0      0        2 
  10 chr10_28952381     HPrz    A    T        0      0        2 
  10 chr10_28952381     ZBoe    A    T        1      2        2 
  10 chr10_28952381     ZGre    A    T        1      2        2 
  10 chr10_28952381     ZHar    A    T        1      2        2 
  10 chr10_28952381   Sample    A    T        0      0        2 
  10 chr10_28958042     AAsi    G    A        0      0        2 
  10 chr10_28958042     AKia    G    A        0      0        2 
  10 chr10_28958042     AOna    G    A        0      0        2 
  10 chr10_28958042     ASom    G    A        0      0        2 
  10 chr10_28958042     HCab    G    A        1      2        2 
  10 chr10_28958042     HPrz    G    A        1      2        2 
  10 chr10_28958042     ZBoe    G    A        0      0        2 
  10 chr10_28958042     ZGre    G    A        0      0        2 
  10 chr10_28958042     ZHar    G    A        0      0        2 
  10 chr10_28958042   Sample    G    A        0      0        2 
  10 chr10_28959308     AAsi    G    A        0      0        2 
  10 chr10_28959308     AKia    G    A        0      0        2 
  10 chr10_28959308     AOna    G    A        0      0        2 
  10 chr10_28959308     ASom    G    A        0      0        2 
  10 chr10_28959308     HCab    G    A        1      2        2 
  10 chr10_28959308     HPrz    G    A        1      2        2 
  10 chr10_28959308     ZBoe    G    A        1      2        2 
  10 chr10_28959308     ZGre    G    A        1      2        2 
  10 chr10_28959308     ZHar    G    A        0      0        2 
  10 chr10_28959308   Sample    G    A        0      0        2 
  10 chr10_28962921     AAsi    A    G        0      0        2 
  10 chr10_28962921     AKia    A    G        1      2        2 
  10 chr10_28962921     AOna    A    G        1      2        2 
  10 chr10_28962921     ASom    A    G        0      0        2 
  10 chr10_28962921     HCab    A    G        0      0        2 
  10 chr10_28962921     HPrz    A    G        0      0        2 
  10 chr10_28962921     ZBoe    A    G        0      0        2 
  10 chr10_28962921     ZGre    A    G        0      0        2 
  10 chr10_28962921     ZHar    A    G        0      0        2 
  10 chr10_28962921   Sample    A    G        0      0        2 
  10 chr10_28965111     AAsi    A    C        0      0        2 
  10 chr10_28965111     AKia    A    C        0      0        2 
  10 chr10_28965111     AOna    A    C        0      0        2 
  10 chr10_28965111     ASom    A    C        0      0        2 
  10 chr10_28965111     HCab    A    C        0      0        2 
  10 chr10_28965111     HPrz    A    C        0      0        2 
  10 chr10_28965111     ZBoe    A    C        0      0        2 
  10 chr10_28965111     ZGre    A    C      0.5      1        2 
  10 chr10_28965111     ZHar    A    C        0      0        2 
  10 chr10_28965111   Sample    A    C        0      0        2 
  10 chr10_28966008     AAsi    G    T        0      0        2 
  10 chr10_28966008     AKia    G    T        0      0        2 
  10 chr10_28966008     AOna    G    T        0      0        2 
  10 chr10_28966008     ASom    G    T        0      0        2 
  10 chr10_28966008     HCab    G    T        0      0        2 
  10 chr10_28966008     HPrz    G    T        0      0        2 
  10 chr10_28966008     ZBoe    G    T        0      0        2 
  10 chr10_28966008     ZGre    G    T      0.5      1        2 
  10 chr10_28966008     ZHar    G    T        0      0        2 
  10 chr10_28966008   Sample    G    T        0      0        2 
  10 chr10_28966132     AAsi    T    C        0      0        2 
  10 chr10_28966132     AKia    T    C        0      0        2 
  10 chr10_28966132     AOna    T    C        0      0        2 
  10 chr10_28966132     ASom    T    C        0      0        2 
  10 chr10_28966132     HCab    T    C        0      0        2 
  10 chr10_28966132     HPrz    T    C        0      0        2 
  10 chr10_28966132     ZBoe    T    C        0      0        2 
  10 chr10_28966132     ZGre    T    C        0      0        2 
  10 chr10_28966132     ZHar    T    C      0.5      1        2 
  10 chr10_28966132   Sample    T    C        0      0        2 
  10 chr10_28987388     AAsi    A    G        0      0        2 
  10 chr10_28987388     AKia    A    G        1      2        2 
  10 chr10_28987388     AOna    A    G        1      2        2 
  10 chr10_28987388     ASom    A    G        0      0        2 
  10 chr10_28987388     HCab    A    G        0      0        2 
  10 chr10_28987388     HPrz    A    G        0      0        2 
  10 chr10_28987388     ZBoe    A    G        0      0        2 
  10 chr10_28987388     ZGre    A    G        0      0        2 
  10 chr10_28987388     ZHar    A    G        0      0        2 
  10 chr10_28987388   Sample    A    G        0      0        2 
  10 chr10_28987404     AAsi    A    C        0      0        2 
  10 chr10_28987404     AKia    A    C        0      0        2 
  10 chr10_28987404     AOna    A    C        0      0        2 
  10 chr10_28987404     ASom    A    C        0      0        2 
  10 chr10_28987404     HCab    A    C        0      0        2 
  10 chr10_28987404     HPrz    A    C      0.5      1        2 
  10 chr10_28987404     ZBoe    A    C        0      0        2 
  10 chr10_28987404     ZGre    A    C        0      0        2 
  10 chr10_28987404     ZHar    A    C        0      0        2 
  10 chr10_28987404   Sample    A    C        0      0        2 
  10 chr10_28987463     AAsi    G    A        0      0        2 
  10 chr10_28987463     AKia    G    A        0      0        2 
  10 chr10_28987463     AOna    G    A        0      0        2 
  10 chr10_28987463     ASom    G    A        0      0        2 
  10 chr10_28987463     HCab    G    A        0      0        2 
  10 chr10_28987463     HPrz    G    A        0      0        2 
  10 chr10_28987463     ZBoe    G    A      0.5      1        2 
  10 chr10_28987463     ZGre    G    A        0      0        2 
  10 chr10_28987463     ZHar    G    A        0      0        2 
  10 chr10_28987463   Sample    G    A        0      0        2 
  10 chr10_28989557     AAsi    G    T        0      0        2 
  10 chr10_28989557     AKia    G    T        0      0        2 
  10 chr10_28989557     AOna    G    T        0      0        2 
  10 chr10_28989557     ASom    G    T        0      0        2 
  10 chr10_28989557     HCab    G    T        1      2        2 
  10 chr10_28989557     HPrz    G    T        1      2        2 
  10 chr10_28989557     ZBoe    G    T        0      0        2 
  10 chr10_28989557     ZGre    G    T        0      0        2 
  10 chr10_28989557     ZHar    G    T        0      0        2 
  10 chr10_28989557   Sample    G    T        0      0        2 
  10 chr10_28993147     AAsi    T    C        0      0        2 
  10 chr10_28993147     AKia    T    C        0      0        2 
  10 chr10_28993147     AOna    T    C        0      0        2 
  10 chr10_28993147     ASom    T    C        0      0        2 
  10 chr10_28993147     HCab    T    C        0      0        2 
  10 chr10_28993147     HPrz    T    C        0      0        2 
  10 chr10_28993147     ZBoe    T    C      0.5      1        2 
  10 chr10_28993147     ZGre    T    C        0      0        2 
  10 chr10_28993147     ZHar    T    C        0      0        2 
  10 chr10_28993147   Sample    T    C        0      0        2 
  10 chr10_28993673     AAsi    G    C        0      0        2 
  10 chr10_28993673     AKia    G    C        0      0        2 
  10 chr10_28993673     AOna    G    C        0      0        2 
  10 chr10_28993673     ASom    G    C        0      0        2 
  10 chr10_28993673     HCab    G    C        1      2        2 
  10 chr10_28993673     HPrz    G    C        1      2        2 
  10 chr10_28993673     ZBoe    G    C        0      0        2 
  10 chr10_28993673     ZGre    G    C        0      0        2 
  10 chr10_28993673     ZHar    G    C        0      0        2 
  10 chr10_28993673   Sample    G    C        0      0        2 
  10 chr10_28997180     AAsi    A    C        0      0        2 
  10 chr10_28997180     AKia    A    C        0      0        2 
  10 chr10_28997180     AOna    A    C        0      0        2 
  10 chr10_28997180     ASom    A    C        0      0        2 
  10 chr10_28997180     HCab    A    C        0      0        2 
  10 chr10_28997180     HPrz    A    C        0      0        2 
  10 chr10_28997180     ZBoe    A    C        0      0        2 
  10 chr10_28997180     ZGre    A    C        0      0        2 
  10 chr10_28997180     ZHar    A    C      0.5      1        2 
  10 chr10_28997180   Sample    A    C        0      0        2 
  10 chr10_29004411     AAsi    G    T        0      0        2 
  10 chr10_29004411     AKia    G    T        0      0        2 
  10 chr10_29004411     AOna    G    T        0      0        2 
  10 chr10_29004411     ASom    G    T        0      0        2 
  10 chr10_29004411     HCab    G    T        0      0        2 
  10 chr10_29004411     HPrz    G    T        0      0        2 
  10 chr10_29004411     ZBoe    G    T        0      0        2 
  10 chr10_29004411     ZGre    G    T        0      0        2 
  10 chr10_29004411     ZHar    G    T      0.5      1        2 
  10 chr10_29004411   Sample    G    T        0      0        2 
  10 chr10_29014228     AAsi    T    C        0      0        2 
  10 chr10_29014228     AKia    T    C        0      0        2 
  10 chr10_29014228     AOna    T    C        0      0        2 
  10 chr10_29014228     ASom    T    C        0      0        2 
  10 chr10_29014228     HCab    T    C        0      0        2 
  10 chr10_29014228     HPrz    T    C        0      0        2 
  10 chr10_29014228     ZBoe    T    C        1      2        2 
  10 chr10_29014228     ZGre    T    C        1      2        2 
  10 chr10_29014228     ZHar    T    C        0      0        2 
  10 chr10_29014228   Sample    T    C        0      0        2 
  10 chr10_29017158     AAsi    A    G      0.5      1        2 
  10 chr10_29017158     AKia    A    G        0      0        2 
  10 chr10_29017158     AOna    A    G        0      0        2 
  10 chr10_29017158     ASom    A    G        0      0        2 
  10 chr10_29017158     HCab    A    G        0      0        2 
  10 chr10_29017158     HPrz    A    G        0      0        2 
  10 chr10_29017158     ZBoe    A    G        0      0        2 
  10 chr10_29017158     ZGre    A    G        0      0        2 
  10 chr10_29017158     ZHar    A    G        0      0        2 
  10 chr10_29017158   Sample    A    G        0      0        2 
  10 chr10_29018798     AAsi    C    T        0      0        2 
  10 chr10_29018798     AKia    C    T        0      0        2 
  10 chr10_29018798     AOna    C    T        0      0        2 
  10 chr10_29018798     ASom    C    T        0      0        2 
  10 chr10_29018798     HCab    C    T        0      0        2 
  10 chr10_29018798     HPrz    C    T        0      0        2 
  10 chr10_29018798     ZBoe    C    T        0      0        2 
  10 chr10_29018798     ZGre    C    T        0      0        2 
  10 chr10_29018798     ZHar    C    T        1      2        2 
  10 chr10_29018798   Sample    C    T        0      0        2 
  10 chr10_29018883     AAsi    G    T        0      0        2 
  10 chr10_29018883     AKia    G    T        1      2        2 
  10 chr10_29018883     AOna    G    T        1      2        2 
  10 chr10_29018883     ASom    G    T        0      0        2 
  10 chr10_29018883     HCab    G    T        0      0        2 
  10 chr10_29018883     HPrz    G    T        0      0        2 
  10 chr10_29018883     ZBoe    G    T        0      0        2 
  10 chr10_29018883     ZGre    G    T        0      0        2 
  10 chr10_29018883     ZHar    G    T        0      0        2 
  10 chr10_29018883   Sample    G    T        0      0        2 
  10 chr10_29021558     AAsi    C    T        0      0        2 
  10 chr10_29021558     AKia    C    T        0      0        2 
  10 chr10_29021558     AOna    C    T        0      0        2 
  10 chr10_29021558     ASom    C    T        0      0        2 
  10 chr10_29021558     HCab    C    T        0      0        2 
  10 chr10_29021558     HPrz    C    T        0      0        2 
  10 chr10_29021558     ZBoe    C    T      0.5      1        2 
  10 chr10_29021558     ZGre    C    T        0      0        2 
  10 chr10_29021558     ZHar    C    T        0      0        2 
  10 chr10_29021558   Sample    C    T        0      0        2 
  10 chr10_29026162     AAsi    G    A        0      0        2 
  10 chr10_29026162     AKia    G    A        0      0        2 
  10 chr10_29026162     AOna    G    A        0      0        2 
  10 chr10_29026162     ASom    G    A        0      0        2 
  10 chr10_29026162     HCab    G    A        0      0        2 
  10 chr10_29026162     HPrz    G    A        0      0        2 
  10 chr10_29026162     ZBoe    G    A      0.5      1        2 
  10 chr10_29026162     ZGre    G    A        0      0        2 
  10 chr10_29026162     ZHar    G    A        0      0        2 
  10 chr10_29026162   Sample    G    A        0      0        2 
  10 chr10_29061245     AAsi    C    A        0      0        2 
  10 chr10_29061245     AKia    C    A        0      0        2 
  10 chr10_29061245     AOna    C    A        0      0        2 
  10 chr10_29061245     ASom    C    A        0      0        2 
  10 chr10_29061245     HCab    C    A        0      0        2 
  10 chr10_29061245     HPrz    C    A        0      0        2 
  10 chr10_29061245     ZBoe    C    A      0.5      1        2 
  10 chr10_29061245     ZGre    C    A        0      0        2 
  10 chr10_29061245     ZHar    C    A        0      0        2 
  10 chr10_29061245   Sample    C    A        0      0        2 
  10 chr10_29063689     AAsi    T    C        0      0        2 
  10 chr10_29063689     AKia    T    C        0      0        2 
  10 chr10_29063689     AOna    T    C        0      0        2 
  10 chr10_29063689     ASom    T    C        0      0        2 
  10 chr10_29063689     HCab    T    C        1      2        2 
  10 chr10_29063689     HPrz    T    C        1      2        2 
  10 chr10_29063689     ZBoe    T    C        0      0        2 
  10 chr10_29063689     ZGre    T    C        0      0        2 
  10 chr10_29063689     ZHar    T    C        0      0        2 
  10 chr10_29063689   Sample    T    C        0      0        2 
  10 chr10_29081304     AAsi    T    C        0      0        2 
  10 chr10_29081304     AKia    T    C        0      0        2 
  10 chr10_29081304     AOna    T    C        0      0        2 
  10 chr10_29081304     ASom    T    C        0      0        2 
  10 chr10_29081304     HCab    T    C        0      0        2 
  10 chr10_29081304     HPrz    T    C        0      0        2 
  10 chr10_29081304     ZBoe    T    C        0      0        2 
  10 chr10_29081304     ZGre    T    C        1      2        2 
  10 chr10_29081304     ZHar    T    C        0      0        2 
  10 chr10_29081304   Sample    T    C        0      0        2 
  10 chr10_29092461     AAsi    A    G        0      0        2 
  10 chr10_29092461     AKia    A    G        0      0        2 
  10 chr10_29092461     AOna    A    G        0      0        2 
  10 chr10_29092461     ASom    A    G        0      0        2 
  10 chr10_29092461     HCab    A    G        1      2        2 
  10 chr10_29092461     HPrz    A    G        1      2        2 
  10 chr10_29092461     ZBoe    A    G        0      0        2 
  10 chr10_29092461     ZGre    A    G        0      0        2 
  10 chr10_29092461     ZHar    A    G        0      0        2 
  10 chr10_29092461   Sample    A    G        0      0        2 
  10 chr10_29099565     AAsi    A    G        0      0        2 
  10 chr10_29099565     AKia    A    G        0      0        2 
  10 chr10_29099565     AOna    A    G        0      0        2 
  10 chr10_29099565     ASom    A    G        0      0        2 
  10 chr10_29099565     HCab    A    G        1      2        2 
  10 chr10_29099565     HPrz    A    G        1      2        2 
  10 chr10_29099565     ZBoe    A    G        0      0        2 
  10 chr10_29099565     ZGre    A    G        0      0        2 
  10 chr10_29099565     ZHar    A    G        0      0        2 
  10 chr10_29099565   Sample    A    G        0      0        2 
  10 chr10_29102893     AAsi    C    A        0      0        2 
  10 chr10_29102893     AKia    C    A        0      0        2 
  10 chr10_29102893     AOna    C    A        0      0        2 
  10 chr10_29102893     ASom    C    A        0      0        2 
  10 chr10_29102893     HCab    C    A        0      0        2 
  10 chr10_29102893     HPrz    C    A        0      0        2 
  10 chr10_29102893     ZBoe    C    A        0      0        2 
  10 chr10_29102893     ZGre    C    A        0      0        2 
  10 chr10_29102893     ZHar    C    A      0.5      1        2 
  10 chr10_29102893   Sample    C    A        0      0        2 
  10 chr10_29106865     AAsi    C    T        0      0        2 
  10 chr10_29106865     AKia    C    T        0      0        2 
  10 chr10_29106865     AOna    C    T        0      0        2 
  10 chr10_29106865     ASom    C    T        0      0        2 
  10 chr10_29106865     HCab    C    T        0      0        2 
  10 chr10_29106865     HPrz    C    T        0      0        2 
  10 chr10_29106865     ZBoe    C    T        0      0        2 
  10 chr10_29106865     ZGre    C    T        0      0        2 
  10 chr10_29106865     ZHar    C    T      0.5      1        2 
  10 chr10_29106865   Sample    C    T        0      0        2 
  10 chr10_29111800     AAsi    T    C        0      0        2 
  10 chr10_29111800     AKia    T    C        0      0        2 
  10 chr10_29111800     AOna    T    C        0      0        2 
  10 chr10_29111800     ASom    T    C        0      0        2 
  10 chr10_29111800     HCab    T    C        0      0        2 
  10 chr10_29111800     HPrz    T    C        0      0        2 
  10 chr10_29111800     ZBoe    T    C      0.5      1        2 
  10 chr10_29111800     ZGre    T    C        0      0        2 
  10 chr10_29111800     ZHar    T    C        0      0        2 
  10 chr10_29111800   Sample    T    C        0      0        2 
  10 chr10_29118394     AAsi    T    C        0      0        2 
  10 chr10_29118394     AKia    T    C        0      0        2 
  10 chr10_29118394     AOna    T    C        0      0        2 
  10 chr10_29118394     ASom    T    C        0      0        2 
  10 chr10_29118394     HCab    T    C        0      0        2 
  10 chr10_29118394     HPrz    T    C        0      0        2 
  10 chr10_29118394     ZBoe    T    C      0.5      1        2 
  10 chr10_29118394     ZGre    T    C        0      0        2 
  10 chr10_29118394     ZHar    T    C        0      0        2 
  10 chr10_29118394   Sample    T    C        0      0        2 
  10 chr10_29123154     AAsi    C    T        1      2        2 
  10 chr10_29123154     AKia    C    T        0      0        2 
  10 chr10_29123154     AOna    C    T        0      0        2 
  10 chr10_29123154     ASom    C    T      0.5      1        2 
  10 chr10_29123154     HCab    C    T        0      0        2 
  10 chr10_29123154     HPrz    C    T        0      0        2 
  10 chr10_29123154     ZBoe    C    T        0      0        2 
  10 chr10_29123154     ZGre    C    T        0      0        2 
  10 chr10_29123154     ZHar    C    T        0      0        2 
  10 chr10_29123154   Sample    C    T        1      2        2 
  10 chr10_29131515     AAsi    G    T        0      0        2 
  10 chr10_29131515     AKia    G    T        0      0        2 
  10 chr10_29131515     AOna    G    T        0      0        2 
  10 chr10_29131515     ASom    G    T        0      0        2 
  10 chr10_29131515     HCab    G    T        1      2        2 
  10 chr10_29131515     HPrz    G    T        1      2        2 
  10 chr10_29131515     ZBoe    G    T        0      0        2 
  10 chr10_29131515     ZGre    G    T        0      0        2 
  10 chr10_29131515     ZHar    G    T        0      0        2 
  10 chr10_29131515   Sample    G    T        0      0        2 
  10 chr10_29132668     AAsi    A    T        0      0        2 
  10 chr10_29132668     AKia    A    T        0      0        2 
  10 chr10_29132668     AOna    A    T        0      0        2 
  10 chr10_29132668     ASom    A    T        0      0        2 
  10 chr10_29132668     HCab    A    T        0      0        2 
  10 chr10_29132668     HPrz    A    T      0.5      1        2 
  10 chr10_29132668     ZBoe    A    T        0      0        2 
  10 chr10_29132668     ZGre    A    T        0      0        2 
  10 chr10_29132668     ZHar    A    T        0      0        2 
  10 chr10_29132668   Sample    A    T        0      0        2 
  10 chr10_29144094     AAsi    T    C        0      0        2 
  10 chr10_29144094     AKia    T    C        0      0        2 
  10 chr10_29144094     AOna    T    C        0      0        2 
  10 chr10_29144094     ASom    T    C        0      0        2 
  10 chr10_29144094     HCab    T    C        1      2        2 
  10 chr10_29144094     HPrz    T    C        1      2        2 
  10 chr10_29144094     ZBoe    T    C        0      0        2 
  10 chr10_29144094     ZGre    T    C        0      0        2 
  10 chr10_29144094     ZHar    T    C        0      0        2 
  10 chr10_29144094   Sample    T    C        0      0        2 
  10 chr10_29144889     AAsi    C    T        0      0        2 
  10 chr10_29144889     AKia    C    T        0      0        2 
  10 chr10_29144889     AOna    C    T        0      0        2 
  10 chr10_29144889     ASom    C    T        0      0        2 
  10 chr10_29144889     HCab    C    T        0      0        2 
  10 chr10_29144889     HPrz    C    T        0      0        2 
  10 chr10_29144889     ZBoe    C    T      0.5      1        2 
  10 chr10_29144889     ZGre    C    T        0      0        2 
  10 chr10_29144889     ZHar    C    T        0      0        2 
  10 chr10_29144889   Sample    C    T        0      0        2 
  10 chr10_29154290     AAsi    C    T        0      0        2 
  10 chr10_29154290     AKia    C    T        0      0        2 
  10 chr10_29154290     AOna    C    T        0      0        2 
  10 chr10_29154290     ASom    C    T        0      0        2 
  10 chr10_29154290     HCab    C    T        1      2        2 
  10 chr10_29154290     HPrz    C    T        1      2        2 
  10 chr10_29154290     ZBoe    C    T        0      0        2 
  10 chr10_29154290     ZGre    C    T        0      0        2 
  10 chr10_29154290     ZHar    C    T        0      0        2 
  10 chr10_29154290   Sample    C    T        0      0        2 
  10 chr10_29158041     AAsi    C    T        0      0        2 
  10 chr10_29158041     AKia    C    T        0      0        2 
  10 chr10_29158041     AOna    C    T        0      0        2 
  10 chr10_29158041     ASom    C    T        0      0        2 
  10 chr10_29158041     HCab    C    T        0      0        2 
  10 chr10_29158041     HPrz    C    T        0      0        2 
  10 chr10_29158041     ZBoe    C    T      0.5      1        2 
  10 chr10_29158041     ZGre    C    T        0      0        2 
  10 chr10_29158041     ZHar    C    T        0      0        2 
  10 chr10_29158041   Sample    C    T        0      0        2 
  10 chr10_29159818     AAsi    T    C        0      0        2 
  10 chr10_29159818     AKia    T    C        0      0        2 
  10 chr10_29159818     AOna    T    C        0      0        2 
  10 chr10_29159818     ASom    T    C        0      0        2 
  10 chr10_29159818     HCab    T    C        0      0        2 
  10 chr10_29159818     HPrz    T    C        0      0        2 
  10 chr10_29159818     ZBoe    T    C        0      0        2 
  10 chr10_29159818     ZGre    T    C        0      0        2 
  10 chr10_29159818     ZHar    T    C        1      2        2 
  10 chr10_29159818   Sample    T    C        0      0        2 
  10 chr10_29162808     AAsi    A    T        0      0        2 
  10 chr10_29162808     AKia    A    T        0      0        2 
  10 chr10_29162808     AOna    A    T        0      0        2 
  10 chr10_29162808     ASom    A    T        0      0        2 
  10 chr10_29162808     HCab    A    T        0      0        2 
  10 chr10_29162808     HPrz    A    T        0      0        2 
  10 chr10_29162808     ZBoe    A    T        0      0        2 
  10 chr10_29162808     ZGre    A    T        0      0        2 
  10 chr10_29162808     ZHar    A    T      0.5      1        2 
  10 chr10_29162808   Sample    A    T        0      0        2 
  10 chr10_29168645     AAsi    G    A        0      0        2 
  10 chr10_29168645     AKia    G    A        0      0        2 
  10 chr10_29168645     AOna    G    A        0      0        2 
  10 chr10_29168645     ASom    G    A        0      0        2 
  10 chr10_29168645     HCab    G    A        0      0        2 
  10 chr10_29168645     HPrz    G    A        0      0        2 
  10 chr10_29168645     ZBoe    G    A      0.5      1        2 
  10 chr10_29168645     ZGre    G    A        0      0        2 
  10 chr10_29168645     ZHar    G    A        0      0        2 
  10 chr10_29168645   Sample    G    A        0      0        2 
  10 chr10_29170320     AAsi    G    T        0      0        2 
  10 chr10_29170320     AKia    G    T        0      0        2 
  10 chr10_29170320     AOna    G    T        0      0        2 
  10 chr10_29170320     ASom    G    T        0      0        2 
  10 chr10_29170320     HCab    G    T        1      2        2 
  10 chr10_29170320     HPrz    G    T        1      2        2 
  10 chr10_29170320     ZBoe    G    T        0      0        2 
  10 chr10_29170320     ZGre    G    T        0      0        2 
  10 chr10_29170320     ZHar    G    T        0      0        2 
  10 chr10_29170320   Sample    G    T        0      0        2 
  10 chr10_29171039     AAsi    G    A        0      0        2 
  10 chr10_29171039     AKia    G    A        0      0        2 
  10 chr10_29171039     AOna    G    A        0      0        2 
  10 chr10_29171039     ASom    G    A        0      0        2 
  10 chr10_29171039     HCab    G    A        0      0        2 
  10 chr10_29171039     HPrz    G    A        0      0        2 
  10 chr10_29171039     ZBoe    G    A        0      0        2 
  10 chr10_29171039     ZGre    G    A        0      0        2 
  10 chr10_29171039     ZHar    G    A        1      2        2 
  10 chr10_29171039   Sample    G    A        0      0        2 
  10 chr10_29176505     AAsi    G    T      0.5      1        2 
  10 chr10_29176505     AKia    G    T        0      0        2 
  10 chr10_29176505     AOna    G    T        0      0        2 
  10 chr10_29176505     ASom    G    T      0.5      1        2 
  10 chr10_29176505     HCab    G    T        0      0        2 
  10 chr10_29176505     HPrz    G    T        0      0        2 
  10 chr10_29176505     ZBoe    G    T        0      0        2 
  10 chr10_29176505     ZGre    G    T        0      0        2 
  10 chr10_29176505     ZHar    G    T        0      0        2 
  10 chr10_29176505   Sample    G    T        1      2        2 
  10 chr10_29202682     AAsi    T    A        0      0        2 
  10 chr10_29202682     AKia    T    A        0      0        2 
  10 chr10_29202682     AOna    T    A        0      0        2 
  10 chr10_29202682     ASom    T    A        0      0        2 
  10 chr10_29202682     HCab    T    A        0      0        2 
  10 chr10_29202682     HPrz    T    A        0      0        2 
  10 chr10_29202682     ZBoe    T    A      0.5      1        2 
  10 chr10_29202682     ZGre    T    A        0      0        2 
  10 chr10_29202682     ZHar    T    A        0      0        2 
  10 chr10_29202682   Sample    T    A        0      0        2 
  10 chr10_29219046     AAsi    T    C        1      2        2 
  10 chr10_29219046     AKia    T    C        0      0        2 
  10 chr10_29219046     AOna    T    C        0      0        2 
  10 chr10_29219046     ASom    T    C        1      2        2 
  10 chr10_29219046     HCab    T    C        0      0        2 
  10 chr10_29219046     HPrz    T    C        0      0        2 
  10 chr10_29219046     ZBoe    T    C        0      0        2 
  10 chr10_29219046     ZGre    T    C        0      0        2 
  10 chr10_29219046     ZHar    T    C        0      0        2 
  10 chr10_29219046   Sample    T    C        1      2        2 
  10 chr10_29228632     AAsi    A    G        0      0        2 
  10 chr10_29228632     AKia    A    G        0      0        2 
  10 chr10_29228632     AOna    A    G        0      0        2 
  10 chr10_29228632     ASom    A    G        0      0        2 
  10 chr10_29228632     HCab    A    G        1      2        2 
  10 chr10_29228632     HPrz    A    G        1      2        2 
  10 chr10_29228632     ZBoe    A    G        0      0        2 
  10 chr10_29228632     ZGre    A    G        0      0        2 
  10 chr10_29228632     ZHar    A    G        0      0        2 
  10 chr10_29228632   Sample    A    G        0      0        2 
  10 chr10_29236977     AAsi    G    A        0      0        2 
  10 chr10_29236977     AKia    G    A        0      0        2 
  10 chr10_29236977     AOna    G    A        0      0        2 
  10 chr10_29236977     ASom    G    A        0      0        2 
  10 chr10_29236977     HCab    G    A        1      2        2 
  10 chr10_29236977     HPrz    G    A        1      2        2 
  10 chr10_29236977     ZBoe    G    A        0      0        2 
  10 chr10_29236977     ZGre    G    A        0      0        2 
  10 chr10_29236977     ZHar    G    A        0      0        2 
  10 chr10_29236977   Sample    G    A        0      0        2 
  10 chr10_29240739     AAsi    G    A        0      0        2 
  10 chr10_29240739     AKia    G    A        0      0        2 
  10 chr10_29240739     AOna    G    A        0      0        2 
  10 chr10_29240739     ASom    G    A        0      0        2 
  10 chr10_29240739     HCab    G    A      0.5      1        2 
  10 chr10_29240739     HPrz    G    A      0.5      1        2 
  10 chr10_29240739     ZBoe    G    A        0      0        2 
  10 chr10_29240739     ZGre    G    A        0      0        2 
  10 chr10_29240739     ZHar    G    A        0      0        2 
  10 chr10_29240739   Sample    G    A        0      0        2 
  10 chr10_29256128     AAsi    T    C        0      0        2 
  10 chr10_29256128     AKia    T    C        0      0        2 
  10 chr10_29256128     AOna    T    C        0      0        2 
  10 chr10_29256128     ASom    T    C        0      0        2 
  10 chr10_29256128     HCab    T    C        1      2        2 
  10 chr10_29256128     HPrz    T    C        1      2        2 
  10 chr10_29256128     ZBoe    T    C        0      0        2 
  10 chr10_29256128     ZGre    T    C        0      0        2 
  10 chr10_29256128     ZHar    T    C        0      0        2 
  10 chr10_29256128   Sample    T    C        0      0        2 
  10 chr10_29261941     AAsi    G    T        0      0        2 
  10 chr10_29261941     AKia    G    T        0      0        2 
  10 chr10_29261941     AOna    G    T        0      0        2 
  10 chr10_29261941     ASom    G    T        0      0        2 
  10 chr10_29261941     HCab    G    T        0      0        2 
  10 chr10_29261941     HPrz    G    T        0      0        2 
  10 chr10_29261941     ZBoe    G    T        0      0        2 
  10 chr10_29261941     ZGre    G    T        0      0        2 
  10 chr10_29261941     ZHar    G    T        1      2        2 
  10 chr10_29261941   Sample    G    T        0      0        2 
  10 chr10_29265403     AAsi    T    C        0      0        2 
  10 chr10_29265403     AKia    T    C        0      0        2 
  10 chr10_29265403     AOna    T    C        0      0        2 
  10 chr10_29265403     ASom    T    C        0      0        2 
  10 chr10_29265403     HCab    T    C        0      0        2 
  10 chr10_29265403     HPrz    T    C        0      0        2 
  10 chr10_29265403     ZBoe    T    C        0      0        2 
  10 chr10_29265403     ZGre    T    C      0.5      1        2 
  10 chr10_29265403     ZHar    T    C        0      0        2 
  10 chr10_29265403   Sample    T    C        0      0        2 
  10 chr10_29267357     AAsi    G    A        0      0        2 
  10 chr10_29267357     AKia    G    A        0      0        2 
  10 chr10_29267357     AOna    G    A        0      0        2 
  10 chr10_29267357     ASom    G    A        0      0        2 
  10 chr10_29267357     HCab    G    A        1      2        2 
  10 chr10_29267357     HPrz    G    A        1      2        2 
  10 chr10_29267357     ZBoe    G    A        0      0        2 
  10 chr10_29267357     ZGre    G    A        0      0        2 
  10 chr10_29267357     ZHar    G    A        0      0        2 
  10 chr10_29267357   Sample    G    A        0      0        2 
  10 chr10_29275796     AAsi    A    C      0.5      1        2 
  10 chr10_29275796     AKia    A    C        0      0        2 
  10 chr10_29275796     AOna    A    C        0      0        2 
  10 chr10_29275796     ASom    A    C        0      0        2 
  10 chr10_29275796     HCab    A    C        0      0        2 
  10 chr10_29275796     HPrz    A    C        0      0        2 
  10 chr10_29275796     ZBoe    A    C        0      0        2 
  10 chr10_29275796     ZGre    A    C        0      0        2 
  10 chr10_29275796     ZHar    A    C        0      0        2 
  10 chr10_29275796   Sample    A    C        0      0        2 
  10 chr10_29294400     AAsi    T    C        0      0        2 
  10 chr10_29294400     AKia    T    C        0      0        2 
  10 chr10_29294400     AOna    T    C        0      0        2 
  10 chr10_29294400     ASom    T    C        0      0        2 
  10 chr10_29294400     HCab    T    C        0      0        2 
  10 chr10_29294400     HPrz    T    C        0      0        2 
  10 chr10_29294400     ZBoe    T    C      0.5      1        2 
  10 chr10_29294400     ZGre    T    C        0      0        2 
  10 chr10_29294400     ZHar    T    C        0      0        2 
  10 chr10_29294400   Sample    T    C        0      0        2 
  10 chr10_29306979     AAsi    T    C        0      0        2 
  10 chr10_29306979     AKia    T    C        0      0        2 
  10 chr10_29306979     AOna    T    C        0      0        2 
  10 chr10_29306979     ASom    T    C        0      0        2 
  10 chr10_29306979     HCab    T    C        0      0        2 
  10 chr10_29306979     HPrz    T    C        0      0        2 
  10 chr10_29306979     ZBoe    T    C      0.5      1        2 
  10 chr10_29306979     ZGre    T    C        0      0        2 
  10 chr10_29306979     ZHar    T    C        0      0        2 
  10 chr10_29306979   Sample    T    C        0      0        2 
  10 chr10_29310708     AAsi    A    G        0      0        2 
  10 chr10_29310708     AKia    A    G        0      0        2 
  10 chr10_29310708     AOna    A    G        0      0        2 
  10 chr10_29310708     ASom    A    G        0      0        2 
  10 chr10_29310708     HCab    A    G        0      0        2 
  10 chr10_29310708     HPrz    A    G        0      0        2 
  10 chr10_29310708     ZBoe    A    G        1      2        2 
  10 chr10_29310708     ZGre    A    G        0      0        2 
  10 chr10_29310708     ZHar    A    G        0      0        2 
  10 chr10_29310708   Sample    A    G        0      0        2 
  10 chr10_29350631     AAsi    C    T        1      2        2 
  10 chr10_29350631     AKia    C    T        1      2        2 
  10 chr10_29350631     AOna    C    T        1      2        2 
  10 chr10_29350631     ASom    C    T        1      2        2 
  10 chr10_29350631     HCab    C    T        0      0        2 
  10 chr10_29350631     HPrz    C    T        0      0        2 
  10 chr10_29350631     ZBoe    C    T        0      0        2 
  10 chr10_29350631     ZGre    C    T        0      0        2 
  10 chr10_29350631     ZHar    C    T        0      0        2 
  10 chr10_29350631   Sample    C    T        1      2        2 
  10 chr10_29369497     AAsi    A    G        0      0        2 
  10 chr10_29369497     AKia    A    G        1      2        2 
  10 chr10_29369497     AOna    A    G        1      2        2 
  10 chr10_29369497     ASom    A    G        1      2        2 
  10 chr10_29369497     HCab    A    G        0      0        2 
  10 chr10_29369497     HPrz    A    G        0      0        2 
  10 chr10_29369497     ZBoe    A    G        0      0        2 
  10 chr10_29369497     ZGre    A    G        0      0        2 
  10 chr10_29369497     ZHar    A    G        0      0        2 
  10 chr10_29369497   Sample    A    G        0      0        2 
  10 chr10_29375290     AAsi    C    T        1      2        2 
  10 chr10_29375290     AKia    C    T        0      0        2 
  10 chr10_29375290     AOna    C    T        0      0        2 
  10 chr10_29375290     ASom    C    T        1      2        2 
  10 chr10_29375290     HCab    C    T        0      0        2 
  10 chr10_29375290     HPrz    C    T        0      0        2 
  10 chr10_29375290     ZBoe    C    T        0      0        2 
  10 chr10_29375290     ZGre    C    T        0      0        2 
  10 chr10_29375290     ZHar    C    T        0      0        2 
  10 chr10_29375290   Sample    C    T        1      2        2 
  10 chr10_29375676     AAsi    A    C        0      0        2 
  10 chr10_29375676     AKia    A    C        0      0        2 
  10 chr10_29375676     AOna    A    C        0      0        2 
  10 chr10_29375676     ASom    A    C        0      0        2 
  10 chr10_29375676     HCab    A    C        0      0        2 
  10 chr10_29375676     HPrz    A    C        0      0        2 
  10 chr10_29375676     ZBoe    A    C        0      0        2 
  10 chr10_29375676     ZGre    A    C        0      0        2 
  10 chr10_29375676     ZHar    A    C        1      2        2 
  10 chr10_29375676   Sample    A    C        0      0        2 
  10 chr10_29383473     AAsi    C    A        0      0        2 
  10 chr10_29383473     AKia    C    A        0      0        2 
  10 chr10_29383473     AOna    C    A        0      0        2 
  10 chr10_29383473     ASom    C    A        0      0        2 
  10 chr10_29383473     HCab    C    A        0      0        2 
  10 chr10_29383473     HPrz    C    A        0      0        2 
  10 chr10_29383473     ZBoe    C    A      0.5      1        2 
  10 chr10_29383473     ZGre    C    A        0      0        2 
  10 chr10_29383473     ZHar    C    A        0      0        2 
  10 chr10_29383473   Sample    C    A        0      0        2 
  10 chr10_29385703     AAsi    G    A        0      0        2 
  10 chr10_29385703     AKia    G    A        0      0        2 
  10 chr10_29385703     AOna    G    A        0      0        2 
  10 chr10_29385703     ASom    G    A        0      0        2 
  10 chr10_29385703     HCab    G    A      0.5      1        2 
  10 chr10_29385703     HPrz    G    A        0      0        2 
  10 chr10_29385703     ZBoe    G    A        0      0        2 
  10 chr10_29385703     ZGre    G    A        0      0        2 
  10 chr10_29385703     ZHar    G    A        0      0        2 
  10 chr10_29385703   Sample    G    A        0      0        2 
  10 chr10_29386860     AAsi    A    G        0      0        2 
  10 chr10_29386860     AKia    A    G        0      0        2 
  10 chr10_29386860     AOna    A    G        0      0        2 
  10 chr10_29386860     ASom    A    G        0      0        2 
  10 chr10_29386860     HCab    A    G        0      0        2 
  10 chr10_29386860     HPrz    A    G        0      0        2 
  10 chr10_29386860     ZBoe    A    G      0.5      1        2 
  10 chr10_29386860     ZGre    A    G        0      0        2 
  10 chr10_29386860     ZHar    A    G        0      0        2 
  10 chr10_29386860   Sample    A    G        0      0        2 
  10 chr10_29390419     AAsi    G    A        0      0        2 
  10 chr10_29390419     AKia    G    A        0      0        2 
  10 chr10_29390419     AOna    G    A        0      0        2 
  10 chr10_29390419     ASom    G    A        0      0        2 
  10 chr10_29390419     HCab    G    A        1      2        2 
  10 chr10_29390419     HPrz    G    A        1      2        2 
  10 chr10_29390419     ZBoe    G    A        0      0        2 
  10 chr10_29390419     ZGre    G    A        0      0        2 
  10 chr10_29390419     ZHar    G    A        0      0        2 
  10 chr10_29390419   Sample    G    A        0      0        2 
  10 chr10_29391484     AAsi    A    G        0      0        2 
  10 chr10_29391484     AKia    A    G        0      0        2 
  10 chr10_29391484     AOna    A    G        0      0        2 
  10 chr10_29391484     ASom    A    G        0      0        2 
  10 chr10_29391484     HCab    A    G        0      0        2 
  10 chr10_29391484     HPrz    A    G        0      0        2 
  10 chr10_29391484     ZBoe    A    G        0      0        2 
  10 chr10_29391484     ZGre    A    G      0.5      1        2 
  10 chr10_29391484     ZHar    A    G        0      0        2 
  10 chr10_29391484   Sample    A    G        0      0        2 
  10 chr10_29391805     AAsi    G    A        0      0        2 
  10 chr10_29391805     AKia    G    A        0      0        2 
  10 chr10_29391805     AOna    G    A        0      0        2 
  10 chr10_29391805     ASom    G    A        0      0        2 
  10 chr10_29391805     HCab    G    A        1      2        2 
  10 chr10_29391805     HPrz    G    A        1      2        2 
  10 chr10_29391805     ZBoe    G    A        0      0        2 
  10 chr10_29391805     ZGre    G    A        0      0        2 
  10 chr10_29391805     ZHar    G    A        0      0        2 
  10 chr10_29391805   Sample    G    A        0      0        2 
  10 chr10_29399879     AAsi    A    G        0      0        2 
  10 chr10_29399879     AKia    A    G        0      0        2 
  10 chr10_29399879     AOna    A    G        0      0        2 
  10 chr10_29399879     ASom    A    G        0      0        2 
  10 chr10_29399879     HCab    A    G        0      0        2 
  10 chr10_29399879     HPrz    A    G        0      0        2 
  10 chr10_29399879     ZBoe    A    G      0.5      1        2 
  10 chr10_29399879     ZGre    A    G        0      0        2 
  10 chr10_29399879     ZHar    A    G        1      2        2 
  10 chr10_29399879   Sample    A    G        0      0        2 
  10 chr10_29408426     AAsi    C    G        0      0        2 
  10 chr10_29408426     AKia    C    G        0      0        2 
  10 chr10_29408426     AOna    C    G        0      0        2 
  10 chr10_29408426     ASom    C    G        0      0        2 
  10 chr10_29408426     HCab    C    G        1      2        2 
  10 chr10_29408426     HPrz    C    G        1      2        2 
  10 chr10_29408426     ZBoe    C    G        0      0        2 
  10 chr10_29408426     ZGre    C    G        0      0        2 
  10 chr10_29408426     ZHar    C    G        0      0        2 
  10 chr10_29408426   Sample    C    G        0      0        2 
  10 chr10_29409380     AAsi    C    G        0      0        2 
  10 chr10_29409380     AKia    C    G        0      0        2 
  10 chr10_29409380     AOna    C    G        0      0        2 
  10 chr10_29409380     ASom    C    G        0      0        2 
  10 chr10_29409380     HCab    C    G        0      0        2 
  10 chr10_29409380     HPrz    C    G        0      0        2 
  10 chr10_29409380     ZBoe    C    G      0.5      1        2 
  10 chr10_29409380     ZGre    C    G        0      0        2 
  10 chr10_29409380     ZHar    C    G        0      0        2 
  10 chr10_29409380   Sample    C    G        0      0        2 
  10 chr10_29411040     AAsi    A    C        0      0        2 
  10 chr10_29411040     AKia    A    C        1      2        2 
  10 chr10_29411040     AOna    A    C        1      2        2 
  10 chr10_29411040     ASom    A    C        0      0        2 
  10 chr10_29411040     HCab    A    C        0      0        2 
  10 chr10_29411040     HPrz    A    C        0      0        2 
  10 chr10_29411040     ZBoe    A    C        0      0        2 
  10 chr10_29411040     ZGre    A    C        0      0        2 
  10 chr10_29411040     ZHar    A    C        0      0        2 
  10 chr10_29411040   Sample    A    C        0      0        2 
  10 chr10_29411940     AAsi    A    G        0      0        2 
  10 chr10_29411940     AKia    A    G        0      0        2 
  10 chr10_29411940     AOna    A    G        0      0        2 
  10 chr10_29411940     ASom    A    G        0      0        2 
  10 chr10_29411940     HCab    A    G        0      0        2 
  10 chr10_29411940     HPrz    A    G        0      0        2 
  10 chr10_29411940     ZBoe    A    G        0      0        2 
  10 chr10_29411940     ZGre    A    G        0      0        2 
  10 chr10_29411940     ZHar    A    G        1      2        2 
  10 chr10_29411940   Sample    A    G        0      0        2 
  10 chr10_29421652     AAsi    C    T        0      0        2 
  10 chr10_29421652     AKia    C    T        0      0        2 
  10 chr10_29421652     AOna    C    T        0      0        2 
  10 chr10_29421652     ASom    C    T        0      0        2 
  10 chr10_29421652     HCab    C    T        0      0        2 
  10 chr10_29421652     HPrz    C    T        0      0        2 
  10 chr10_29421652     ZBoe    C    T        0      0        2 
  10 chr10_29421652     ZGre    C    T        0      0        2 
  10 chr10_29421652     ZHar    C    T        1      2        2 
  10 chr10_29421652   Sample    C    T        0      0        2 
  10 chr10_29424899     AAsi    T    C        0      0        2 
  10 chr10_29424899     AKia    T    C        0      0        2 
  10 chr10_29424899     AOna    T    C        0      0        2 
  10 chr10_29424899     ASom    T    C        0      0        2 
  10 chr10_29424899     HCab    T    C        1      2        2 
  10 chr10_29424899     HPrz    T    C        1      2        2 
  10 chr10_29424899     ZBoe    T    C        0      0        2 
  10 chr10_29424899     ZGre    T    C        0      0        2 
  10 chr10_29424899     ZHar    T    C      0.5      1        2 
  10 chr10_29424899   Sample    T    C        0      0        2 
  10 chr10_29425256     AAsi    G    A        0      0        2 
  10 chr10_29425256     AKia    G    A        1      2        2 
  10 chr10_29425256     AOna    G    A        1      2        2 
  10 chr10_29425256     ASom    G    A        0      0        2 
  10 chr10_29425256     HCab    G    A        0      0        2 
  10 chr10_29425256     HPrz    G    A        0      0        2 
  10 chr10_29425256     ZBoe    G    A        0      0        2 
  10 chr10_29425256     ZGre    G    A        0      0        2 
  10 chr10_29425256     ZHar    G    A        0      0        2 
  10 chr10_29425256   Sample    G    A        0      0        2 
  10 chr10_29428367     AAsi    G    A        1      2        2 
  10 chr10_29428367     AKia    G    A        0      0        2 
  10 chr10_29428367     AOna    G    A        0      0        2 
  10 chr10_29428367     ASom    G    A        1      2        2 
  10 chr10_29428367     HCab    G    A        0      0        2 
  10 chr10_29428367     HPrz    G    A        0      0        2 
  10 chr10_29428367     ZBoe    G    A        0      0        2 
  10 chr10_29428367     ZGre    G    A        0      0        2 
  10 chr10_29428367     ZHar    G    A        0      0        2 
  10 chr10_29428367   Sample    G    A        1      2        2 
  10 chr10_29432535     AAsi    C    G        0      0        2 
  10 chr10_29432535     AKia    C    G        1      2        2 
  10 chr10_29432535     AOna    C    G        1      2        2 
  10 chr10_29432535     ASom    C    G        0      0        2 
  10 chr10_29432535     HCab    C    G        0      0        2 
  10 chr10_29432535     HPrz    C    G        0      0        2 
  10 chr10_29432535     ZBoe    C    G        0      0        2 
  10 chr10_29432535     ZGre    C    G        0      0        2 
  10 chr10_29432535     ZHar    C    G        0      0        2 
  10 chr10_29432535   Sample    C    G        0      0        2 
  10 chr10_29438576     AAsi    G    A        0      0        2 
  10 chr10_29438576     AKia    G    A        0      0        2 
  10 chr10_29438576     AOna    G    A        0      0        2 
  10 chr10_29438576     ASom    G    A        0      0        2 
  10 chr10_29438576     HCab    G    A      0.5      1        2 
  10 chr10_29438576     HPrz    G    A        0      0        2 
  10 chr10_29438576     ZBoe    G    A        0      0        2 
  10 chr10_29438576     ZGre    G    A        0      0        2 
  10 chr10_29438576     ZHar    G    A        0      0        2 
  10 chr10_29438576   Sample    G    A        0      0        2 
  10 chr10_29439388     AAsi    G    A        0      0        2 
  10 chr10_29439388     AKia    G    A        0      0        2 
  10 chr10_29439388     AOna    G    A        0      0        2 
  10 chr10_29439388     ASom    G    A        0      0        2 
  10 chr10_29439388     HCab    G    A        0      0        2 
  10 chr10_29439388     HPrz    G    A        0      0        2 
  10 chr10_29439388     ZBoe    G    A      0.5      1        2 
  10 chr10_29439388     ZGre    G    A        1      2        2 
  10 chr10_29439388     ZHar    G    A        0      0        2 
  10 chr10_29439388   Sample    G    A        0      0        2 
  10 chr10_29439863     AAsi    T    C        1      2        2 
  10 chr10_29439863     AKia    T    C        0      0        2 
  10 chr10_29439863     AOna    T    C        0      0        2 
  10 chr10_29439863     ASom    T    C        1      2        2 
  10 chr10_29439863     HCab    T    C        0      0        2 
  10 chr10_29439863     HPrz    T    C        0      0        2 
  10 chr10_29439863     ZBoe    T    C        0      0        2 
  10 chr10_29439863     ZGre    T    C        0      0        2 
  10 chr10_29439863     ZHar    T    C        0      0        2 
  10 chr10_29439863   Sample    T    C        1      2        2 
  10 chr10_29447299     AAsi    A    G        0      0        2 
  10 chr10_29447299     AKia    A    G        0      0        2 
  10 chr10_29447299     AOna    A    G        0      0        2 
  10 chr10_29447299     ASom    A    G        0      0        2 
  10 chr10_29447299     HCab    A    G        0      0        2 
  10 chr10_29447299     HPrz    A    G        0      0        2 
  10 chr10_29447299     ZBoe    A    G        0      0        2 
  10 chr10_29447299     ZGre    A    G        0      0        2 
  10 chr10_29447299     ZHar    A    G      0.5      1        2 
  10 chr10_29447299   Sample    A    G        0      0        2 
  10 chr10_29449403     AAsi    T    C        0      0        2 
  10 chr10_29449403     AKia    T    C        0      0        2 
  10 chr10_29449403     AOna    T    C        0      0        2 
  10 chr10_29449403     ASom    T    C        0      0        2 
  10 chr10_29449403     HCab    T    C        0      0        2 
  10 chr10_29449403     HPrz    T    C        0      0        2 
  10 chr10_29449403     ZBoe    T    C      0.5      1        2 
  10 chr10_29449403     ZGre    T    C        0      0        2 
  10 chr10_29449403     ZHar    T    C        0      0        2 
  10 chr10_29449403   Sample    T    C        0      0        2 
  10 chr10_29453953     AAsi    T    C        1      2        2 
  10 chr10_29453953     AKia    T    C        0      0        2 
  10 chr10_29453953     AOna    T    C        0      0        2 
  10 chr10_29453953     ASom    T    C        0      0        2 
  10 chr10_29453953     HCab    T    C        0      0        2 
  10 chr10_29453953     HPrz    T    C        0      0        2 
  10 chr10_29453953     ZBoe    T    C        0      0        2 
  10 chr10_29453953     ZGre    T    C        0      0        2 
  10 chr10_29453953     ZHar    T    C        0      0        2 
  10 chr10_29453953   Sample    T    C        0      0        2 
  10 chr10_29453999     AAsi    T    C        1      2        2 
  10 chr10_29453999     AKia    T    C        0      0        2 
  10 chr10_29453999     AOna    T    C        0      0        2 
  10 chr10_29453999     ASom    T    C        0      0        2 
  10 chr10_29453999     HCab    T    C        0      0        2 
  10 chr10_29453999     HPrz    T    C        0      0        2 
  10 chr10_29453999     ZBoe    T    C        0      0        2 
  10 chr10_29453999     ZGre    T    C        0      0        2 
  10 chr10_29453999     ZHar    T    C        0      0        2 
  10 chr10_29453999   Sample    T    C        0      0        2 
  10 chr10_29466956     AAsi    C    T        0      0        2 
  10 chr10_29466956     AKia    C    T        0      0        2 
  10 chr10_29466956     AOna    C    T        0      0        2 
  10 chr10_29466956     ASom    C    T        0      0        2 
  10 chr10_29466956     HCab    C    T        0      0        2 
  10 chr10_29466956     HPrz    C    T        0      0        2 
  10 chr10_29466956     ZBoe    C    T      0.5      1        2 
  10 chr10_29466956     ZGre    C    T        0      0        2 
  10 chr10_29466956     ZHar    C    T        0      0        2 
  10 chr10_29466956   Sample    C    T        0      0        2 
  10 chr10_29467178     AAsi    C    T        1      2        2 
  10 chr10_29467178     AKia    C    T        0      0        2 
  10 chr10_29467178     AOna    C    T        0      0        2 
  10 chr10_29467178     ASom    C    T        1      2        2 
  10 chr10_29467178     HCab    C    T        0      0        2 
  10 chr10_29467178     HPrz    C    T        0      0        2 
  10 chr10_29467178     ZBoe    C    T        0      0        2 
  10 chr10_29467178     ZGre    C    T        0      0        2 
  10 chr10_29467178     ZHar    C    T        0      0        2 
  10 chr10_29467178   Sample    C    T        1      2        2 
  10 chr10_29474482     AAsi    C    T        0      0        2 
  10 chr10_29474482     AKia    C    T        0      0        2 
  10 chr10_29474482     AOna    C    T        0      0        2 
  10 chr10_29474482     ASom    C    T        0      0        2 
  10 chr10_29474482     HCab    C    T        1      2        2 
  10 chr10_29474482     HPrz    C    T      0.5      1        2 
  10 chr10_29474482     ZBoe    C    T        0      0        2 
  10 chr10_29474482     ZGre    C    T        0      0        2 
  10 chr10_29474482     ZHar    C    T        0      0        2 
  10 chr10_29474482   Sample    C    T        0      0        2 
  10 chr10_29479851     AAsi    A    G        0      0        2 
  10 chr10_29479851     AKia    A    G        0      0        2 
  10 chr10_29479851     AOna    A    G        0      0        2 
  10 chr10_29479851     ASom    A    G      0.5      1        2 
  10 chr10_29479851     HCab    A    G        0      0        2 
  10 chr10_29479851     HPrz    A    G        0      0        2 
  10 chr10_29479851     ZBoe    A    G        0      0        2 
  10 chr10_29479851     ZGre    A    G        0      0        2 
  10 chr10_29479851     ZHar    A    G        0      0        2 
  10 chr10_29479851   Sample    A    G        0      0        2 
  10 chr10_29482935     AAsi    G    A        1      2        2 
  10 chr10_29482935     AKia    G    A        0      0        2 
  10 chr10_29482935     AOna    G    A        0      0        2 
  10 chr10_29482935     ASom    G    A        0      0        2 
  10 chr10_29482935     HCab    G    A        0      0        2 
  10 chr10_29482935     HPrz    G    A        0      0        2 
  10 chr10_29482935     ZBoe    G    A        0      0        2 
  10 chr10_29482935     ZGre    G    A        0      0        2 
  10 chr10_29482935     ZHar    G    A        0      0        2 
  10 chr10_29482935   Sample    G    A        0      0        2 
  10 chr10_29484714     AAsi    A    G        0      0        2 
  10 chr10_29484714     AKia    A    G        0      0        2 
  10 chr10_29484714     AOna    A    G        0      0        2 
  10 chr10_29484714     ASom    A    G        0      0        2 
  10 chr10_29484714     HCab    A    G        1      2        2 
  10 chr10_29484714     HPrz    A    G        1      2        2 
  10 chr10_29484714     ZBoe    A    G        0      0        2 
  10 chr10_29484714     ZGre    A    G        0      0        2 
  10 chr10_29484714     ZHar    A    G        0      0        2 
  10 chr10_29484714   Sample    A    G        0      0        2 
  10 chr10_29488873     AAsi    C    T        0      0        2 
  10 chr10_29488873     AKia    C    T        0      0        2 
  10 chr10_29488873     AOna    C    T        0      0        2 
  10 chr10_29488873     ASom    C    T        0      0        2 
  10 chr10_29488873     HCab    C    T        1      2        2 
  10 chr10_29488873     HPrz    C    T        1      2        2 
  10 chr10_29488873     ZBoe    C    T        0      0        2 
  10 chr10_29488873     ZGre    C    T        0      0        2 
  10 chr10_29488873     ZHar    C    T        0      0        2 
  10 chr10_29488873   Sample    C    T        0      0        2 
  10 chr10_29499423     AAsi    G    A        0      0        2 
  10 chr10_29499423     AKia    G    A        0      0        2 
  10 chr10_29499423     AOna    G    A        0      0        2 
  10 chr10_29499423     ASom    G    A        0      0        2 
  10 chr10_29499423     HCab    G    A        0      0        2 
  10 chr10_29499423     HPrz    G    A        0      0        2 
  10 chr10_29499423     ZBoe    G    A        0      0        2 
  10 chr10_29499423     ZGre    G    A        1      2        2 
  10 chr10_29499423     ZHar    G    A        0      0        2 
  10 chr10_29499423   Sample    G    A        0      0        2 
  10 chr10_29502844     AAsi    G    A        0      0        2 
  10 chr10_29502844     AKia    G    A        0      0        2 
  10 chr10_29502844     AOna    G    A        0      0        2 
  10 chr10_29502844     ASom    G    A        0      0        2 
  10 chr10_29502844     HCab    G    A        1      2        2 
  10 chr10_29502844     HPrz    G    A        1      2        2 
  10 chr10_29502844     ZBoe    G    A        0      0        2 
  10 chr10_29502844     ZGre    G    A        0      0        2 
  10 chr10_29502844     ZHar    G    A        0      0        2 
  10 chr10_29502844   Sample    G    A        0      0        2 
  10 chr10_29510442     AAsi    T    C        0      0        2 
  10 chr10_29510442     AKia    T    C        0      0        2 
  10 chr10_29510442     AOna    T    C        0      0        2 
  10 chr10_29510442     ASom    T    C        0      0        2 
  10 chr10_29510442     HCab    T    C        1      2        2 
  10 chr10_29510442     HPrz    T    C        1      2        2 
  10 chr10_29510442     ZBoe    T    C        0      0        2 
  10 chr10_29510442     ZGre    T    C        0      0        2 
  10 chr10_29510442     ZHar    T    C        0      0        2 
  10 chr10_29510442   Sample    T    C        0      0        2 
  10 chr10_29517968     AAsi    G    A        0      0        2 
  10 chr10_29517968     AKia    G    A        1      2        2 
  10 chr10_29517968     AOna    G    A        0      0        2 
  10 chr10_29517968     ASom    G    A        0      0        2 
  10 chr10_29517968     HCab    G    A        0      0        2 
  10 chr10_29517968     HPrz    G    A        0      0        2 
  10 chr10_29517968     ZBoe    G    A        0      0        2 
  10 chr10_29517968     ZGre    G    A        0      0        2 
  10 chr10_29517968     ZHar    G    A        0      0        2 
  10 chr10_29517968   Sample    G    A        0      0        2 
  10 chr10_29523487     AAsi    G    A        0      0        2 
  10 chr10_29523487     AKia    G    A        0      0        2 
  10 chr10_29523487     AOna    G    A        0      0        2 
  10 chr10_29523487     ASom    G    A        0      0        2 
  10 chr10_29523487     HCab    G    A        0      0        2 
  10 chr10_29523487     HPrz    G    A        0      0        2 
  10 chr10_29523487     ZBoe    G    A      0.5      1        2 
  10 chr10_29523487     ZGre    G    A        0      0        2 
  10 chr10_29523487     ZHar    G    A        0      0        2 
  10 chr10_29523487   Sample    G    A        0      0        2 
  10 chr10_29525842     AAsi    T    G        0      0        2 
  10 chr10_29525842     AKia    T    G        0      0        2 
  10 chr10_29525842     AOna    T    G        0      0        2 
  10 chr10_29525842     ASom    T    G        0      0        2 
  10 chr10_29525842     HCab    T    G        0      0        2 
  10 chr10_29525842     HPrz    T    G        0      0        2 
  10 chr10_29525842     ZBoe    T    G        0      0        2 
  10 chr10_29525842     ZGre    T    G      0.5      1        2 
  10 chr10_29525842     ZHar    T    G        0      0        2 
  10 chr10_29525842   Sample    T    G        0      0        2 
  10 chr10_29539240     AAsi    T    C        0      0        2 
  10 chr10_29539240     AKia    T    C        0      0        2 
  10 chr10_29539240     AOna    T    C        0      0        2 
  10 chr10_29539240     ASom    T    C        0      0        2 
  10 chr10_29539240     HCab    T    C        0      0        2 
  10 chr10_29539240     HPrz    T    C        0      0        2 
  10 chr10_29539240     ZBoe    T    C      0.5      1        2 
  10 chr10_29539240     ZGre    T    C        0      0        2 
  10 chr10_29539240     ZHar    T    C        0      0        2 
  10 chr10_29539240   Sample    T    C        0      0        2 
  10 chr10_29541044     AAsi    C    A        0      0        2 
  10 chr10_29541044     AKia    C    A        0      0        2 
  10 chr10_29541044     AOna    C    A        0      0        2 
  10 chr10_29541044     ASom    C    A        0      0        2 
  10 chr10_29541044     HCab    C    A        1      2        2 
  10 chr10_29541044     HPrz    C    A        1      2        2 
  10 chr10_29541044     ZBoe    C    A        0      0        2 
  10 chr10_29541044     ZGre    C    A        0      0        2 
  10 chr10_29541044     ZHar    C    A        0      0        2 
  10 chr10_29541044   Sample    C    A        0      0        2 
  10 chr10_29553515     AAsi    T    C        0      0        2 
  10 chr10_29553515     AKia    T    C        0      0        2 
  10 chr10_29553515     AOna    T    C        0      0        2 
  10 chr10_29553515     ASom    T    C        0      0        2 
  10 chr10_29553515     HCab    T    C        0      0        2 
  10 chr10_29553515     HPrz    T    C        0      0        2 
  10 chr10_29553515     ZBoe    T    C      0.5      1        2 
  10 chr10_29553515     ZGre    T    C        0      0        2 
  10 chr10_29553515     ZHar    T    C        0      0        2 
  10 chr10_29553515   Sample    T    C        0      0        2 
  10 chr10_29555428     AAsi    G    T        0      0        2 
  10 chr10_29555428     AKia    G    T        0      0        2 
  10 chr10_29555428     AOna    G    T        0      0        2 
  10 chr10_29555428     ASom    G    T        0      0        2 
  10 chr10_29555428     HCab    G    T        0      0        2 
  10 chr10_29555428     HPrz    G    T        0      0        2 
  10 chr10_29555428     ZBoe    G    T        0      0        2 
  10 chr10_29555428     ZGre    G    T        0      0        2 
  10 chr10_29555428     ZHar    G    T        1      2        2 
  10 chr10_29555428   Sample    G    T        0      0        2 
  10 chr10_29560161     AAsi    T    C        0      0        2 
  10 chr10_29560161     AKia    T    C        0      0        2 
  10 chr10_29560161     AOna    T    C        0      0        2 
  10 chr10_29560161     ASom    T    C        0      0        2 
  10 chr10_29560161     HCab    T    C        1      2        2 
  10 chr10_29560161     HPrz    T    C        1      2        2 
  10 chr10_29560161     ZBoe    T    C        0      0        2 
  10 chr10_29560161     ZGre    T    C        0      0        2 
  10 chr10_29560161     ZHar    T    C        0      0        2 
  10 chr10_29560161   Sample    T    C        0      0        2 
  10 chr10_29577394     AAsi    T    C        1      2        2 
  10 chr10_29577394     AKia    T    C        0      0        2 
  10 chr10_29577394     AOna    T    C        0      0        2 
  10 chr10_29577394     ASom    T    C        1      2        2 
  10 chr10_29577394     HCab    T    C        0      0        2 
  10 chr10_29577394     HPrz    T    C        0      0        2 
  10 chr10_29577394     ZBoe    T    C        0      0        2 
  10 chr10_29577394     ZGre    T    C        0      0        2 
  10 chr10_29577394     ZHar    T    C        0      0        2 
  10 chr10_29577394   Sample    T    C        1      2        2 
  10 chr10_29595880     AAsi    A    G        0      0        2 
  10 chr10_29595880     AKia    A    G        0      0        2 
  10 chr10_29595880     AOna    A    G        0      0        2 
  10 chr10_29595880     ASom    A    G        0      0        2 
  10 chr10_29595880     HCab    A    G        0      0        2 
  10 chr10_29595880     HPrz    A    G        0      0        2 
  10 chr10_29595880     ZBoe    A    G        0      0        2 
  10 chr10_29595880     ZGre    A    G        0      0        2 
  10 chr10_29595880     ZHar    A    G      0.5      1        2 
  10 chr10_29595880   Sample    A    G        0      0        2 
  10 chr10_29596238     AAsi    A    G        0      0        2 
  10 chr10_29596238     AKia    A    G        0      0        2 
  10 chr10_29596238     AOna    A    G        0      0        2 
  10 chr10_29596238     ASom    A    G        0      0        2 
  10 chr10_29596238     HCab    A    G        0      0        2 
  10 chr10_29596238     HPrz    A    G        0      0        2 
  10 chr10_29596238     ZBoe    A    G        1      2        2 
  10 chr10_29596238     ZGre    A    G        1      2        2 
  10 chr10_29596238     ZHar    A    G        1      2        2 
  10 chr10_29596238   Sample    A    G        0      0        2 
  10 chr10_29607982     AAsi    C    T        0      0        2 
  10 chr10_29607982     AKia    C    T        0      0        2 
  10 chr10_29607982     AOna    C    T        0      0        2 
  10 chr10_29607982     ASom    C    T        0      0        2 
  10 chr10_29607982     HCab    C    T        1      2        2 
  10 chr10_29607982     HPrz    C    T        1      2        2 
  10 chr10_29607982     ZBoe    C    T        0      0        2 
  10 chr10_29607982     ZGre    C    T        0      0        2 
  10 chr10_29607982     ZHar    C    T        0      0        2 
  10 chr10_29607982   Sample    C    T        0      0        2 
  10 chr10_29608184     AAsi    T    A        0      0        2 
  10 chr10_29608184     AKia    T    A        0      0        2 
  10 chr10_29608184     AOna    T    A        0      0        2 
  10 chr10_29608184     ASom    T    A        0      0        2 
  10 chr10_29608184     HCab    T    A        1      2        2 
  10 chr10_29608184     HPrz    T    A        1      2        2 
  10 chr10_29608184     ZBoe    T    A        0      0        2 
  10 chr10_29608184     ZGre    T    A        0      0        2 
  10 chr10_29608184     ZHar    T    A        0      0        2 
  10 chr10_29608184   Sample    T    A        0      0        2 
  10 chr10_29615139     AAsi    A    C        0      0        2 
  10 chr10_29615139     AKia    A    C        0      0        2 
  10 chr10_29615139     AOna    A    C        0      0        2 
  10 chr10_29615139     ASom    A    C        0      0        2 
  10 chr10_29615139     HCab    A    C        0      0        2 
  10 chr10_29615139     HPrz    A    C        0      0        2 
  10 chr10_29615139     ZBoe    A    C        0      0        2 
  10 chr10_29615139     ZGre    A    C      0.5      1        2 
  10 chr10_29615139     ZHar    A    C        0      0        2 
  10 chr10_29615139   Sample    A    C        0      0        2 
  10 chr10_29617274     AAsi    A    G        0      0        2 
  10 chr10_29617274     AKia    A    G        0      0        2 
  10 chr10_29617274     AOna    A    G        0      0        2 
  10 chr10_29617274     ASom    A    G        0      0        2 
  10 chr10_29617274     HCab    A    G        0      0        2 
  10 chr10_29617274     HPrz    A    G      0.5      1        2 
  10 chr10_29617274     ZBoe    A    G        0      0        2 
  10 chr10_29617274     ZGre    A    G        0      0        2 
  10 chr10_29617274     ZHar    A    G        0      0        2 
  10 chr10_29617274   Sample    A    G        0      0        2 
  10 chr10_29617490     AAsi    G    T        0      0        2 
  10 chr10_29617490     AKia    G    T        1      2        2 
  10 chr10_29617490     AOna    G    T        1      2        2 
  10 chr10_29617490     ASom    G    T        0      0        2 
  10 chr10_29617490     HCab    G    T        0      0        2 
  10 chr10_29617490     HPrz    G    T        0      0        2 
  10 chr10_29617490     ZBoe    G    T        0      0        2 
  10 chr10_29617490     ZGre    G    T        0      0        2 
  10 chr10_29617490     ZHar    G    T        0      0        2 
  10 chr10_29617490   Sample    G    T        0      0        2 
  10 chr10_29621411     AAsi    G    A        0      0        2 
  10 chr10_29621411     AKia    G    A        0      0        2 
  10 chr10_29621411     AOna    G    A        0      0        2 
  10 chr10_29621411     ASom    G    A        0      0        2 
  10 chr10_29621411     HCab    G    A        0      0        2 
  10 chr10_29621411     HPrz    G    A        0      0        2 
  10 chr10_29621411     ZBoe    G    A        0      0        2 
  10 chr10_29621411     ZGre    G    A      0.5      1        2 
  10 chr10_29621411     ZHar    G    A        0      0        2 
  10 chr10_29621411   Sample    G    A        0      0        2 
  10 chr10_29632296     AAsi    A    G        0      0        2 
  10 chr10_29632296     AKia    A    G        0      0        2 
  10 chr10_29632296     AOna    A    G        0      0        2 
  10 chr10_29632296     ASom    A    G        0      0        2 
  10 chr10_29632296     HCab    A    G        0      0        2 
  10 chr10_29632296     HPrz    A    G      0.5      1        2 
  10 chr10_29632296     ZBoe    A    G        0      0        2 
  10 chr10_29632296     ZGre    A    G        0      0        2 
  10 chr10_29632296     ZHar    A    G        0      0        2 
  10 chr10_29632296   Sample    A    G        0      0        2 
  10 chr10_29635607     AAsi    C    A        0      0        2 
  10 chr10_29635607     AKia    C    A        0      0        2 
  10 chr10_29635607     AOna    C    A        0      0        2 
  10 chr10_29635607     ASom    C    A        0      0        2 
  10 chr10_29635607     HCab    C    A        1      2        2 
  10 chr10_29635607     HPrz    C    A        1      2        2 
  10 chr10_29635607     ZBoe    C    A        0      0        2 
  10 chr10_29635607     ZGre    C    A        0      0        2 
  10 chr10_29635607     ZHar    C    A        0      0        2 
  10 chr10_29635607   Sample    C    A        0      0        2 
  10 chr10_29645802     AAsi    G    A        0      0        2 
  10 chr10_29645802     AKia    G    A        0      0        2 
  10 chr10_29645802     AOna    G    A        0      0        2 
  10 chr10_29645802     ASom    G    A        0      0        2 
  10 chr10_29645802     HCab    G    A        0      0        2 
  10 chr10_29645802     HPrz    G    A        0      0        2 
  10 chr10_29645802     ZBoe    G    A        0      0        2 
  10 chr10_29645802     ZGre    G    A      0.5      1        2 
  10 chr10_29645802     ZHar    G    A        0      0        2 
  10 chr10_29645802   Sample    G    A        0      0        2 
  10 chr10_29652607     AAsi    C    T        0      0        2 
  10 chr10_29652607     AKia    C    T        1      2        2 
  10 chr10_29652607     AOna    C    T        1      2        2 
  10 chr10_29652607     ASom    C    T        0      0        2 
  10 chr10_29652607     HCab    C    T        0      0        2 
  10 chr10_29652607     HPrz    C    T        0      0        2 
  10 chr10_29652607     ZBoe    C    T        0      0        2 
  10 chr10_29652607     ZGre    C    T        0      0        2 
  10 chr10_29652607     ZHar    C    T        0      0        2 
  10 chr10_29652607   Sample    C    T        0      0        2 
  10 chr10_29661055     AAsi    A    C        0      0        2 
  10 chr10_29661055     AKia    A    C        0      0        2 
  10 chr10_29661055     AOna    A    C        0      0        2 
  10 chr10_29661055     ASom    A    C        0      0        2 
  10 chr10_29661055     HCab    A    C        1      2        2 
  10 chr10_29661055     HPrz    A    C        1      2        2 
  10 chr10_29661055     ZBoe    A    C        0      0        2 
  10 chr10_29661055     ZGre    A    C        0      0        2 
  10 chr10_29661055     ZHar    A    C        0      0        2 
  10 chr10_29661055   Sample    A    C        0      0        2 
  10 chr10_29663531     AAsi    G    A        0      0        2 
  10 chr10_29663531     AKia    G    A        0      0        2 
  10 chr10_29663531     AOna    G    A        0      0        2 
  10 chr10_29663531     ASom    G    A        0      0        2 
  10 chr10_29663531     HCab    G    A        1      2        2 
  10 chr10_29663531     HPrz    G    A        1      2        2 
  10 chr10_29663531     ZBoe    G    A        0      0        2 
  10 chr10_29663531     ZGre    G    A        0      0        2 
  10 chr10_29663531     ZHar    G    A        0      0        2 
  10 chr10_29663531   Sample    G    A        0      0        2 
  10 chr10_29665798     AAsi    A    G        0      0        2 
  10 chr10_29665798     AKia    A    G        0      0        2 
  10 chr10_29665798     AOna    A    G        0      0        2 
  10 chr10_29665798     ASom    A    G        0      0        2 
  10 chr10_29665798     HCab    A    G        1      2        2 
  10 chr10_29665798     HPrz    A    G        1      2        2 
  10 chr10_29665798     ZBoe    A    G        0      0        2 
  10 chr10_29665798     ZGre    A    G        0      0        2 
  10 chr10_29665798     ZHar    A    G        0      0        2 
  10 chr10_29665798   Sample    A    G        0      0        2 
  10 chr10_29673542     AAsi    A    C        0      0        2 
  10 chr10_29673542     AKia    A    C        0      0        2 
  10 chr10_29673542     AOna    A    C        0      0        2 
  10 chr10_29673542     ASom    A    C        0      0        2 
  10 chr10_29673542     HCab    A    C        0      0        2 
  10 chr10_29673542     HPrz    A    C        0      0        2 
  10 chr10_29673542     ZBoe    A    C      0.5      1        2 
  10 chr10_29673542     ZGre    A    C        0      0        2 
  10 chr10_29673542     ZHar    A    C        0      0        2 
  10 chr10_29673542   Sample    A    C        0      0        2 
  10 chr10_29673671     AAsi    T    A        0      0        2 
  10 chr10_29673671     AKia    T    A        1      2        2 
  10 chr10_29673671     AOna    T    A        1      2        2 
  10 chr10_29673671     ASom    T    A        0      0        2 
  10 chr10_29673671     HCab    T    A        0      0        2 
  10 chr10_29673671     HPrz    T    A        0      0        2 
  10 chr10_29673671     ZBoe    T    A        0      0        2 
  10 chr10_29673671     ZGre    T    A        0      0        2 
  10 chr10_29673671     ZHar    T    A        0      0        2 
  10 chr10_29673671   Sample    T    A        0      0        2 
  10 chr10_29674980     AAsi    C    G        0      0        2 
  10 chr10_29674980     AKia    C    G        0      0        2 
  10 chr10_29674980     AOna    C    G        0      0        2 
  10 chr10_29674980     ASom    C    G        0      0        2 
  10 chr10_29674980     HCab    C    G        1      2        2 
  10 chr10_29674980     HPrz    C    G        1      2        2 
  10 chr10_29674980     ZBoe    C    G        0      0        2 
  10 chr10_29674980     ZGre    C    G        0      0        2 
  10 chr10_29674980     ZHar    C    G        0      0        2 
  10 chr10_29674980   Sample    C    G        0      0        2 
  10 chr10_29678506     AAsi    T    C        0      0        2 
  10 chr10_29678506     AKia    T    C        0      0        2 
  10 chr10_29678506     AOna    T    C        0      0        2 
  10 chr10_29678506     ASom    T    C        0      0        2 
  10 chr10_29678506     HCab    T    C        0      0        2 
  10 chr10_29678506     HPrz    T    C        0      0        2 
  10 chr10_29678506     ZBoe    T    C        0      0        2 
  10 chr10_29678506     ZGre    T    C        1      2        2 
  10 chr10_29678506     ZHar    T    C        0      0        2 
  10 chr10_29678506   Sample    T    C        0      0        2 
  10 chr10_29682540     AAsi    A    G        0      0        2 
  10 chr10_29682540     AKia    A    G        1      2        2 
  10 chr10_29682540     AOna    A    G        1      2        2 
  10 chr10_29682540     ASom    A    G        0      0        2 
  10 chr10_29682540     HCab    A    G        0      0        2 
  10 chr10_29682540     HPrz    A    G        0      0        2 
  10 chr10_29682540     ZBoe    A    G        0      0        2 
  10 chr10_29682540     ZGre    A    G        0      0        2 
  10 chr10_29682540     ZHar    A    G        0      0        2 
  10 chr10_29682540   Sample    A    G        0      0        2 
  10 chr10_29683420     AAsi    T    C        0      0        2 
  10 chr10_29683420     AKia    T    C        0      0        2 
  10 chr10_29683420     AOna    T    C        0      0        2 
  10 chr10_29683420     ASom    T    C        0      0        2 
  10 chr10_29683420     HCab    T    C        0      0        2 
  10 chr10_29683420     HPrz    T    C        0      0        2 
  10 chr10_29683420     ZBoe    T    C        0      0        2 
  10 chr10_29683420     ZGre    T    C        1      2        2 
  10 chr10_29683420     ZHar    T    C        0      0        2 
  10 chr10_29683420   Sample    T    C        0      0        2 
  10 chr10_29694430     AAsi    C    T        0      0        2 
  10 chr10_29694430     AKia    C    T        0      0        2 
  10 chr10_29694430     AOna    C    T        0      0        2 
  10 chr10_29694430     ASom    C    T        0      0        2 
  10 chr10_29694430     HCab    C    T        1      2        2 
  10 chr10_29694430     HPrz    C    T        1      2        2 
  10 chr10_29694430     ZBoe    C    T        0      0        2 
  10 chr10_29694430     ZGre    C    T        0      0        2 
  10 chr10_29694430     ZHar    C    T        0      0        2 
  10 chr10_29694430   Sample    C    T        0      0        2 
  10 chr10_29696384     AAsi    G    A        0      0        2 
  10 chr10_29696384     AKia    G    A        0      0        2 
  10 chr10_29696384     AOna    G    A        0      0        2 
  10 chr10_29696384     ASom    G    A        0      0        2 
  10 chr10_29696384     HCab    G    A      0.5      1        2 
  10 chr10_29696384     HPrz    G    A        0      0        2 
  10 chr10_29696384     ZBoe    G    A        0      0        2 
  10 chr10_29696384     ZGre    G    A        0      0        2 
  10 chr10_29696384     ZHar    G    A        0      0        2 
  10 chr10_29696384   Sample    G    A        0      0        2 
  10 chr10_29705699     AAsi    T    C        0      0        2 
  10 chr10_29705699     AKia    T    C        0      0        2 
  10 chr10_29705699     AOna    T    C        0      0        2 
  10 chr10_29705699     ASom    T    C        0      0        2 
  10 chr10_29705699     HCab    T    C        1      2        2 
  10 chr10_29705699     HPrz    T    C        1      2        2 
  10 chr10_29705699     ZBoe    T    C        0      0        2 
  10 chr10_29705699     ZGre    T    C        0      0        2 
  10 chr10_29705699     ZHar    T    C        0      0        2 
  10 chr10_29705699   Sample    T    C        0      0        2 
  10 chr10_29707621     AAsi    A    G        0      0        2 
  10 chr10_29707621     AKia    A    G        0      0        2 
  10 chr10_29707621     AOna    A    G        0      0        2 
  10 chr10_29707621     ASom    A    G        0      0        2 
  10 chr10_29707621     HCab    A    G        0      0        2 
  10 chr10_29707621     HPrz    A    G        0      0        2 
  10 chr10_29707621     ZBoe    A    G        1      2        2 
  10 chr10_29707621     ZGre    A    G        0      0        2 
  10 chr10_29707621     ZHar    A    G        0      0        2 
  10 chr10_29707621   Sample    A    G        0      0        2 
  10 chr10_29728305     AAsi    G    T        0      0        2 
  10 chr10_29728305     AKia    G    T        0      0        2 
  10 chr10_29728305     AOna    G    T        0      0        2 
  10 chr10_29728305     ASom    G    T        0      0        2 
  10 chr10_29728305     HCab    G    T        0      0        2 
  10 chr10_29728305     HPrz    G    T        0      0        2 
  10 chr10_29728305     ZBoe    G    T        0      0        2 
  10 chr10_29728305     ZGre    G    T        0      0        2 
  10 chr10_29728305     ZHar    G    T        1      2        2 
  10 chr10_29728305   Sample    G    T        0      0        2 
  10 chr10_29746525     AAsi    C    T        1      2        2 
  10 chr10_29746525     AKia    C    T        0      0        2 
  10 chr10_29746525     AOna    C    T        0      0        2 
  10 chr10_29746525     ASom    C    T        1      2        2 
  10 chr10_29746525     HCab    C    T        0      0        2 
  10 chr10_29746525     HPrz    C    T        0      0        2 
  10 chr10_29746525     ZBoe    C    T        0      0        2 
  10 chr10_29746525     ZGre    C    T        0      0        2 
  10 chr10_29746525     ZHar    C    T        0      0        2 
  10 chr10_29746525   Sample    C    T        1      2        2 
  10 chr10_29756269     AAsi    T    C        1      2        2 
  10 chr10_29756269     AKia    T    C        0      0        2 
  10 chr10_29756269     AOna    T    C        0      0        2 
  10 chr10_29756269     ASom    T    C        0      0        2 
  10 chr10_29756269     HCab    T    C        0      0        2 
  10 chr10_29756269     HPrz    T    C        0      0        2 
  10 chr10_29756269     ZBoe    T    C        0      0        2 
  10 chr10_29756269     ZGre    T    C        0      0        2 
  10 chr10_29756269     ZHar    T    C        0      0        2 
  10 chr10_29756269   Sample    T    C        0      0        2 
  10 chr10_29781481     AAsi    C    G        0      0        2 
  10 chr10_29781481     AKia    C    G        0      0        2 
  10 chr10_29781481     AOna    C    G        0      0        2 
  10 chr10_29781481     ASom    C    G        0      0        2 
  10 chr10_29781481     HCab    C    G        1      2        2 
  10 chr10_29781481     HPrz    C    G        1      2        2 
  10 chr10_29781481     ZBoe    C    G        0      0        2 
  10 chr10_29781481     ZGre    C    G        0      0        2 
  10 chr10_29781481     ZHar    C    G        0      0        2 
  10 chr10_29781481   Sample    C    G        0      0        2 
  10 chr10_29782468     AAsi    G    C        0      0        2 
  10 chr10_29782468     AKia    G    C        0      0        2 
  10 chr10_29782468     AOna    G    C        0      0        2 
  10 chr10_29782468     ASom    G    C      0.5      1        2 
  10 chr10_29782468     HCab    G    C        0      0        2 
  10 chr10_29782468     HPrz    G    C        0      0        2 
  10 chr10_29782468     ZBoe    G    C        0      0        2 
  10 chr10_29782468     ZGre    G    C        0      0        2 
  10 chr10_29782468     ZHar    G    C        0      0        2 
  10 chr10_29782468   Sample    G    C        0      0        2 
  10 chr10_29797620     AAsi    C    T        0      0        2 
  10 chr10_29797620     AKia    C    T        0      0        2 
  10 chr10_29797620     AOna    C    T        0      0        2 
  10 chr10_29797620     ASom    C    T        0      0        2 
  10 chr10_29797620     HCab    C    T        0      0        2 
  10 chr10_29797620     HPrz    C    T        0      0        2 
  10 chr10_29797620     ZBoe    C    T        0      0        2 
  10 chr10_29797620     ZGre    C    T        1      2        2 
  10 chr10_29797620     ZHar    C    T        0      0        2 
  10 chr10_29797620   Sample    C    T        0      0        2 
  10 chr10_29806272     AAsi    C    T        0      0        2 
  10 chr10_29806272     AKia    C    T        0      0        2 
  10 chr10_29806272     AOna    C    T        0      0        2 
  10 chr10_29806272     ASom    C    T        0      0        2 
  10 chr10_29806272     HCab    C    T        0      0        2 
  10 chr10_29806272     HPrz    C    T        0      0        2 
  10 chr10_29806272     ZBoe    C    T      0.5      1        2 
  10 chr10_29806272     ZGre    C    T        0      0        2 
  10 chr10_29806272     ZHar    C    T        0      0        2 
  10 chr10_29806272   Sample    C    T        0      0        2 
  10 chr10_29807458     AAsi    C    T        0      0        2 
  10 chr10_29807458     AKia    C    T        0      0        2 
  10 chr10_29807458     AOna    C    T        0      0        2 
  10 chr10_29807458     ASom    C    T        0      0        2 
  10 chr10_29807458     HCab    C    T        1      2        2 
  10 chr10_29807458     HPrz    C    T        1      2        2 
  10 chr10_29807458     ZBoe    C    T        0      0        2 
  10 chr10_29807458     ZGre    C    T        0      0        2 
  10 chr10_29807458     ZHar    C    T        0      0        2 
  10 chr10_29807458   Sample    C    T        0      0        2 
  10 chr10_29821621     AAsi    C    T        0      0        2 
  10 chr10_29821621     AKia    C    T        0      0        2 
  10 chr10_29821621     AOna    C    T        0      0        2 
  10 chr10_29821621     ASom    C    T        0      0        2 
  10 chr10_29821621     HCab    C    T      0.5      1        2 
  10 chr10_29821621     HPrz    C    T        0      0        2 
  10 chr10_29821621     ZBoe    C    T        0      0        2 
  10 chr10_29821621     ZGre    C    T        0      0        2 
  10 chr10_29821621     ZHar    C    T        0      0        2 
  10 chr10_29821621   Sample    C    T        0      0        2 
  10 chr10_29825926     AAsi    A    C        0      0        2 
  10 chr10_29825926     AKia    A    C        0      0        2 
  10 chr10_29825926     AOna    A    C        0      0        2 
  10 chr10_29825926     ASom    A    C        0      0        2 
  10 chr10_29825926     HCab    A    C        0      0        2 
  10 chr10_29825926     HPrz    A    C        0      0        2 
  10 chr10_29825926     ZBoe    A    C        0      0        2 
  10 chr10_29825926     ZGre    A    C        0      0        2 
  10 chr10_29825926     ZHar    A    C      0.5      1        2 
  10 chr10_29825926   Sample    A    C        0      0        2 
  10 chr10_29828021     AAsi    T    C        0      0        2 
  10 chr10_29828021     AKia    T    C        0      0        2 
  10 chr10_29828021     AOna    T    C        0      0        2 
  10 chr10_29828021     ASom    T    C        0      0        2 
  10 chr10_29828021     HCab    T    C        1      2        2 
  10 chr10_29828021     HPrz    T    C        1      2        2 
  10 chr10_29828021     ZBoe    T    C        0      0        2 
  10 chr10_29828021     ZGre    T    C        0      0        2 
  10 chr10_29828021     ZHar    T    C        0      0        2 
  10 chr10_29828021   Sample    T    C        0      0        2 
  10 chr10_29830676     AAsi    G    T        0      0        2 
  10 chr10_29830676     AKia    G    T        1      2        2 
  10 chr10_29830676     AOna    G    T        1      2        2 
  10 chr10_29830676     ASom    G    T        0      0        2 
  10 chr10_29830676     HCab    G    T        0      0        2 
  10 chr10_29830676     HPrz    G    T        0      0        2 
  10 chr10_29830676     ZBoe    G    T        0      0        2 
  10 chr10_29830676     ZGre    G    T        0      0        2 
  10 chr10_29830676     ZHar    G    T        0      0        2 
  10 chr10_29830676   Sample    G    T        0      0        2 
  10 chr10_29853362     AAsi    T    C        0      0        2 
  10 chr10_29853362     AKia    T    C        0      0        2 
  10 chr10_29853362     AOna    T    C        0      0        2 
  10 chr10_29853362     ASom    T    C        0      0        2 
  10 chr10_29853362     HCab    T    C        0      0        2 
  10 chr10_29853362     HPrz    T    C        0      0        2 
  10 chr10_29853362     ZBoe    T    C        0      0        2 
  10 chr10_29853362     ZGre    T    C        0      0        2 
  10 chr10_29853362     ZHar    T    C        1      2        2 
  10 chr10_29853362   Sample    T    C        0      0        2 
  10 chr10_29856333     AAsi    G    T        0      0        2 
  10 chr10_29856333     AKia    G    T        0      0        2 
  10 chr10_29856333     AOna    G    T        0      0        2 
  10 chr10_29856333     ASom    G    T        0      0        2 
  10 chr10_29856333     HCab    G    T        0      0        2 
  10 chr10_29856333     HPrz    G    T        0      0        2 
  10 chr10_29856333     ZBoe    G    T        1      2        2 
  10 chr10_29856333     ZGre    G    T      0.5      1        2 
  10 chr10_29856333     ZHar    G    T        0      0        2 
  10 chr10_29856333   Sample    G    T        0      0        2 
  10 chr10_29858797     AAsi    T    C        0      0        2 
  10 chr10_29858797     AKia    T    C        0      0        2 
  10 chr10_29858797     AOna    T    C        0      0        2 
  10 chr10_29858797     ASom    T    C        0      0        2 
  10 chr10_29858797     HCab    T    C        1      2        2 
  10 chr10_29858797     HPrz    T    C        1      2        2 
  10 chr10_29858797     ZBoe    T    C        0      0        2 
  10 chr10_29858797     ZGre    T    C        0      0        2 
  10 chr10_29858797     ZHar    T    C        0      0        2 
  10 chr10_29858797   Sample    T    C        1      2        2 
  10 chr10_29861738     AAsi    T    A        0      0        2 
  10 chr10_29861738     AKia    T    A        0      0        2 
  10 chr10_29861738     AOna    T    A        0      0        2 
  10 chr10_29861738     ASom    T    A        0      0        2 
  10 chr10_29861738     HCab    T    A        0      0        2 
  10 chr10_29861738     HPrz    T    A        0      0        2 
  10 chr10_29861738     ZBoe    T    A        1      2        2 
  10 chr10_29861738     ZGre    T    A        0      0        2 
  10 chr10_29861738     ZHar    T    A        1      2        2 
  10 chr10_29861738   Sample    T    A        0      0        2 
  10 chr10_29868545     AAsi    C    G        0      0        2 
  10 chr10_29868545     AKia    C    G        0      0        2 
  10 chr10_29868545     AOna    C    G        1      2        2 
  10 chr10_29868545     ASom    C    G        0      0        2 
  10 chr10_29868545     HCab    C    G        0      0        2 
  10 chr10_29868545     HPrz    C    G        0      0        2 
  10 chr10_29868545     ZBoe    C    G        0      0        2 
  10 chr10_29868545     ZGre    C    G        0      0        2 
  10 chr10_29868545     ZHar    C    G        0      0        2 
  10 chr10_29868545   Sample    C    G        0      0        2 
  10 chr10_29870061     AAsi    T    C        0      0        2 
  10 chr10_29870061     AKia    T    C        0      0        2 
  10 chr10_29870061     AOna    T    C        0      0        2 
  10 chr10_29870061     ASom    T    C        0      0        2 
  10 chr10_29870061     HCab    T    C        0      0        2 
  10 chr10_29870061     HPrz    T    C        0      0        2 
  10 chr10_29870061     ZBoe    T    C        0      0        2 
  10 chr10_29870061     ZGre    T    C        0      0        2 
  10 chr10_29870061     ZHar    T    C      0.5      1        2 
  10 chr10_29870061   Sample    T    C        0      0        2 
  10 chr10_29872456     AAsi    T    C        0      0        2 
  10 chr10_29872456     AKia    T    C        1      2        2 
  10 chr10_29872456     AOna    T    C        1      2        2 
  10 chr10_29872456     ASom    T    C        0      0        2 
  10 chr10_29872456     HCab    T    C        0      0        2 
  10 chr10_29872456     HPrz    T    C        0      0        2 
  10 chr10_29872456     ZBoe    T    C        0      0        2 
  10 chr10_29872456     ZGre    T    C        0      0        2 
  10 chr10_29872456     ZHar    T    C        0      0        2 
  10 chr10_29872456   Sample    T    C        0      0        2 
  10 chr10_29883399     AAsi    G    A        0      0        2 
  10 chr10_29883399     AKia    G    A        0      0        2 
  10 chr10_29883399     AOna    G    A        0      0        2 
  10 chr10_29883399     ASom    G    A        0      0        2 
  10 chr10_29883399     HCab    G    A        0      0        2 
  10 chr10_29883399     HPrz    G    A        0      0        2 
  10 chr10_29883399     ZBoe    G    A      0.5      1        2 
  10 chr10_29883399     ZGre    G    A        0      0        2 
  10 chr10_29883399     ZHar    G    A        0      0        2 
  10 chr10_29883399   Sample    G    A        0      0        2 
  10 chr10_29885329     AAsi    A    G        0      0        2 
  10 chr10_29885329     AKia    A    G        0      0        2 
  10 chr10_29885329     AOna    A    G        0      0        2 
  10 chr10_29885329     ASom    A    G        0      0        2 
  10 chr10_29885329     HCab    A    G        1      2        2 
  10 chr10_29885329     HPrz    A    G        1      2        2 
  10 chr10_29885329     ZBoe    A    G        0      0        2 
  10 chr10_29885329     ZGre    A    G        0      0        2 
  10 chr10_29885329     ZHar    A    G        0      0        2 
  10 chr10_29885329   Sample    A    G        0      0        2 
  10 chr10_29893264     AAsi    C    T        0      0        2 
  10 chr10_29893264     AKia    C    T        0      0        2 
  10 chr10_29893264     AOna    C    T        0      0        2 
  10 chr10_29893264     ASom    C    T        0      0        2 
  10 chr10_29893264     HCab    C    T        1      2        2 
  10 chr10_29893264     HPrz    C    T        1      2        2 
  10 chr10_29893264     ZBoe    C    T        0      0        2 
  10 chr10_29893264     ZGre    C    T        0      0        2 
  10 chr10_29893264     ZHar    C    T        0      0        2 
  10 chr10_29893264   Sample    C    T        0      0        2 
  10 chr10_29893690     AAsi    T    C        0      0        2 
  10 chr10_29893690     AKia    T    C        0      0        2 
  10 chr10_29893690     AOna    T    C        0      0        2 
  10 chr10_29893690     ASom    T    C        0      0        2 
  10 chr10_29893690     HCab    T    C        1      2        2 
  10 chr10_29893690     HPrz    T    C        1      2        2 
  10 chr10_29893690     ZBoe    T    C        0      0        2 
  10 chr10_29893690     ZGre    T    C        0      0        2 
  10 chr10_29893690     ZHar    T    C        0      0        2 
  10 chr10_29893690   Sample    T    C        0      0        2 
  10 chr10_29896040     AAsi    G    A        0      0        2 
  10 chr10_29896040     AKia    G    A        0      0        2 
  10 chr10_29896040     AOna    G    A        0      0        2 
  10 chr10_29896040     ASom    G    A        0      0        2 
  10 chr10_29896040     HCab    G    A        1      2        2 
  10 chr10_29896040     HPrz    G    A        1      2        2 
  10 chr10_29896040     ZBoe    G    A        0      0        2 
  10 chr10_29896040     ZGre    G    A        0      0        2 
  10 chr10_29896040     ZHar    G    A        0      0        2 
  10 chr10_29896040   Sample    G    A        0      0        2 
  10 chr10_29909433     AAsi    C    T        0      0        2 
  10 chr10_29909433     AKia    C    T        0      0        2 
  10 chr10_29909433     AOna    C    T        0      0        2 
  10 chr10_29909433     ASom    C    T        0      0        2 
  10 chr10_29909433     HCab    C    T      0.5      1        2 
  10 chr10_29909433     HPrz    C    T        0      0        2 
  10 chr10_29909433     ZBoe    C    T        0      0        2 
  10 chr10_29909433     ZGre    C    T        0      0        2 
  10 chr10_29909433     ZHar    C    T        0      0        2 
  10 chr10_29909433   Sample    C    T        0      0        2 
  10 chr10_29910366     AAsi    T    C      0.5      1        2 
  10 chr10_29910366     AKia    T    C        0      0        2 
  10 chr10_29910366     AOna    T    C        0      0        2 
  10 chr10_29910366     ASom    T    C        0      0        2 
  10 chr10_29910366     HCab    T    C        0      0        2 
  10 chr10_29910366     HPrz    T    C        0      0        2 
  10 chr10_29910366     ZBoe    T    C        0      0        2 
  10 chr10_29910366     ZGre    T    C        0      0        2 
  10 chr10_29910366     ZHar    T    C        0      0        2 
  10 chr10_29910366   Sample    T    C        0      0        2 
  10 chr10_29911218     AAsi    A    G        0      0        2 
  10 chr10_29911218     AKia    A    G        0      0        2 
  10 chr10_29911218     AOna    A    G        0      0        2 
  10 chr10_29911218     ASom    A    G        0      0        2 
  10 chr10_29911218     HCab    A    G        0      0        2 
  10 chr10_29911218     HPrz    A    G        0      0        2 
  10 chr10_29911218     ZBoe    A    G        0      0        2 
  10 chr10_29911218     ZGre    A    G        0      0        2 
  10 chr10_29911218     ZHar    A    G        1      2        2 
  10 chr10_29911218   Sample    A    G        0      0        2 
  10 chr10_29912816     AAsi    C    T        0      0        2 
  10 chr10_29912816     AKia    C    T        0      0        2 
  10 chr10_29912816     AOna    C    T        0      0        2 
  10 chr10_29912816     ASom    C    T        0      0        2 
  10 chr10_29912816     HCab    C    T        1      2        2 
  10 chr10_29912816     HPrz    C    T        1      2        2 
  10 chr10_29912816     ZBoe    C    T        0      0        2 
  10 chr10_29912816     ZGre    C    T        0      0        2 
  10 chr10_29912816     ZHar    C    T        0      0        2 
  10 chr10_29912816   Sample    C    T        0      0        2 
  10 chr10_29920266     AAsi    T    G        0      0        2 
  10 chr10_29920266     AKia    T    G        0      0        2 
  10 chr10_29920266     AOna    T    G        0      0        2 
  10 chr10_29920266     ASom    T    G      0.5      1        2 
  10 chr10_29920266     HCab    T    G        0      0        2 
  10 chr10_29920266     HPrz    T    G        0      0        2 
  10 chr10_29920266     ZBoe    T    G        0      0        2 
  10 chr10_29920266     ZGre    T    G        0      0        2 
  10 chr10_29920266     ZHar    T    G        0      0        2 
  10 chr10_29920266   Sample    T    G        0      0        2 
  10 chr10_29921952     AAsi    T    C        0      0        2 
  10 chr10_29921952     AKia    T    C        0      0        2 
  10 chr10_29921952     AOna    T    C        0      0        2 
  10 chr10_29921952     ASom    T    C        0      0        2 
  10 chr10_29921952     HCab    T    C        0      0        2 
  10 chr10_29921952     HPrz    T    C        0      0        2 
  10 chr10_29921952     ZBoe    T    C        0      0        2 
  10 chr10_29921952     ZGre    T    C        1      2        2 
  10 chr10_29921952     ZHar    T    C        0      0        2 
  10 chr10_29921952   Sample    T    C        0      0        2 
  10 chr10_29929338     AAsi    G    T        0      0        2 
  10 chr10_29929338     AKia    G    T        0      0        2 
  10 chr10_29929338     AOna    G    T        0      0        2 
  10 chr10_29929338     ASom    G    T        1      2        2 
  10 chr10_29929338     HCab    G    T        0      0        2 
  10 chr10_29929338     HPrz    G    T        0      0        2 
  10 chr10_29929338     ZBoe    G    T        0      0        2 
  10 chr10_29929338     ZGre    G    T        0      0        2 
  10 chr10_29929338     ZHar    G    T        0      0        2 
  10 chr10_29929338   Sample    G    T        0      0        2 
  10 chr10_29934804     AAsi    A    G        0      0        2 
  10 chr10_29934804     AKia    A    G        0      0        2 
  10 chr10_29934804     AOna    A    G        0      0        2 
  10 chr10_29934804     ASom    A    G        0      0        2 
  10 chr10_29934804     HCab    A    G        0      0        2 
  10 chr10_29934804     HPrz    A    G        0      0        2 
  10 chr10_29934804     ZBoe    A    G        0      0        2 
  10 chr10_29934804     ZGre    A    G        0      0        2 
  10 chr10_29934804     ZHar    A    G        1      2        2 
  10 chr10_29934804   Sample    A    G        0      0        2 
  10 chr10_29938676     AAsi    C    T        0      0        2 
  10 chr10_29938676     AKia    C    T        0      0        2 
  10 chr10_29938676     AOna    C    T        0      0        2 
  10 chr10_29938676     ASom    C    T        0      0        2 
  10 chr10_29938676     HCab    C    T        1      2        2 
  10 chr10_29938676     HPrz    C    T        1      2        2 
  10 chr10_29938676     ZBoe    C    T        0      0        2 
  10 chr10_29938676     ZGre    C    T        0      0        2 
  10 chr10_29938676     ZHar    C    T        0      0        2 
  10 chr10_29938676   Sample    C    T        0      0        2 
  10 chr10_29944766     AAsi    C    T        0      0        2 
  10 chr10_29944766     AKia    C    T        1      2        2 
  10 chr10_29944766     AOna    C    T        1      2        2 
  10 chr10_29944766     ASom    C    T        0      0        2 
  10 chr10_29944766     HCab    C    T        0      0        2 
  10 chr10_29944766     HPrz    C    T        0      0        2 
  10 chr10_29944766     ZBoe    C    T        0      0        2 
  10 chr10_29944766     ZGre    C    T        0      0        2 
  10 chr10_29944766     ZHar    C    T        0      0        2 
  10 chr10_29944766   Sample    C    T        0      0        2 
  10 chr10_29953665     AAsi    A    T        0      0        2 
  10 chr10_29953665     AKia    A    T        0      0        2 
  10 chr10_29953665     AOna    A    T        0      0        2 
  10 chr10_29953665     ASom    A    T        0      0        2 
  10 chr10_29953665     HCab    A    T        1      2        2 
  10 chr10_29953665     HPrz    A    T        1      2        2 
  10 chr10_29953665     ZBoe    A    T        0      0        2 
  10 chr10_29953665     ZGre    A    T        0      0        2 
  10 chr10_29953665     ZHar    A    T        0      0        2 
  10 chr10_29953665   Sample    A    T        0      0        2 
  10 chr10_29962151     AAsi    C    T        0      0        2 
  10 chr10_29962151     AKia    C    T        1      2        2 
  10 chr10_29962151     AOna    C    T        1      2        2 
  10 chr10_29962151     ASom    C    T        0      0        2 
  10 chr10_29962151     HCab    C    T        0      0        2 
  10 chr10_29962151     HPrz    C    T        0      0        2 
  10 chr10_29962151     ZBoe    C    T        0      0        2 
  10 chr10_29962151     ZGre    C    T        0      0        2 
  10 chr10_29962151     ZHar    C    T        0      0        2 
  10 chr10_29962151   Sample    C    T        0      0        2 
  10 chr10_29965001     AAsi    A    G        0      0        2 
  10 chr10_29965001     AKia    A    G        1      2        2 
  10 chr10_29965001     AOna    A    G        1      2        2 
  10 chr10_29965001     ASom    A    G        0      0        2 
  10 chr10_29965001     HCab    A    G        0      0        2 
  10 chr10_29965001     HPrz    A    G        0      0        2 
  10 chr10_29965001     ZBoe    A    G        0      0        2 
  10 chr10_29965001     ZGre    A    G        0      0        2 
  10 chr10_29965001     ZHar    A    G        0      0        2 
  10 chr10_29965001   Sample    A    G        0      0        2 
  10 chr10_29974902     AAsi    C    T        0      0        2 
  10 chr10_29974902     AKia    C    T        0      0        2 
  10 chr10_29974902     AOna    C    T        0      0        2 
  10 chr10_29974902     ASom    C    T        0      0        2 
  10 chr10_29974902     HCab    C    T        0      0        2 
  10 chr10_29974902     HPrz    C    T        0      0        2 
  10 chr10_29974902     ZBoe    C    T        0      0        2 
  10 chr10_29974902     ZGre    C    T        1      2        2 
  10 chr10_29974902     ZHar    C    T        0      0        2 
  10 chr10_29974902   Sample    C    T        0      0        2 
  10 chr10_29983676     AAsi    A    G        0      0        2 
  10 chr10_29983676     AKia    A    G        0      0        2 
  10 chr10_29983676     AOna    A    G        0      0        2 
  10 chr10_29983676     ASom    A    G        0      0        2 
  10 chr10_29983676     HCab    A    G        0      0        2 
  10 chr10_29983676     HPrz    A    G        0      0        2 
  10 chr10_29983676     ZBoe    A    G        0      0        2 
  10 chr10_29983676     ZGre    A    G        1      2        2 
  10 chr10_29983676     ZHar    A    G        0      0        2 
  10 chr10_29983676   Sample    A    G        0      0        2 
  10 chr10_30011382     AAsi    G    A        0      0        2 
  10 chr10_30011382     AKia    G    A        0      0        2 
  10 chr10_30011382     AOna    G    A        0      0        2 
  10 chr10_30011382     ASom    G    A        0      0        2 
  10 chr10_30011382     HCab    G    A        0      0        2 
  10 chr10_30011382     HPrz    G    A        0      0        2 
  10 chr10_30011382     ZBoe    G    A      0.5      1        2 
  10 chr10_30011382     ZGre    G    A        0      0        2 
  10 chr10_30011382     ZHar    G    A        0      0        2 
  10 chr10_30011382   Sample    G    A        0      0        2 
  10 chr10_30014283     AAsi    T    C      0.5      1        2 
  10 chr10_30014283     AKia    T    C        0      0        2 
  10 chr10_30014283     AOna    T    C        0      0        2 
  10 chr10_30014283     ASom    T    C        0      0        2 
  10 chr10_30014283     HCab    T    C      0.5      1        2 
  10 chr10_30014283     HPrz    T    C      0.5      1        2 
  10 chr10_30014283     ZBoe    T    C        0      0        2 
  10 chr10_30014283     ZGre    T    C        0      0        2 
  10 chr10_30014283     ZHar    T    C        0      0        2 
  10 chr10_30014283   Sample    T    C        0      0        2 
  10 chr10_30014653     AAsi    C    G        0      0        2 
  10 chr10_30014653     AKia    C    G        0      0        2 
  10 chr10_30014653     AOna    C    G        0      0        2 
  10 chr10_30014653     ASom    C    G        0      0        2 
  10 chr10_30014653     HCab    C    G        0      0        2 
  10 chr10_30014653     HPrz    C    G      0.5      1        2 
  10 chr10_30014653     ZBoe    C    G        0      0        2 
  10 chr10_30014653     ZGre    C    G        0      0        2 
  10 chr10_30014653     ZHar    C    G        0      0        2 
  10 chr10_30014653   Sample    C    G        0      0        2 
  10 chr10_30015122     AAsi    T    G        0      0        2 
  10 chr10_30015122     AKia    T    G        0      0        2 
  10 chr10_30015122     AOna    T    G      0.5      1        2 
  10 chr10_30015122     ASom    T    G        0      0        2 
  10 chr10_30015122     HCab    T    G        0      0        2 
  10 chr10_30015122     HPrz    T    G        0      0        2 
  10 chr10_30015122     ZBoe    T    G        0      0        2 
  10 chr10_30015122     ZGre    T    G        0      0        2 
  10 chr10_30015122     ZHar    T    G        0      0        2 
  10 chr10_30015122   Sample    T    G        0      0        2 
  10 chr10_30017152     AAsi    G    A        0      0        2 
  10 chr10_30017152     AKia    G    A        0      0        2 
  10 chr10_30017152     AOna    G    A        0      0        2 
  10 chr10_30017152     ASom    G    A        0      0        2 
  10 chr10_30017152     HCab    G    A        1      2        2 
  10 chr10_30017152     HPrz    G    A        1      2        2 
  10 chr10_30017152     ZBoe    G    A        0      0        2 
  10 chr10_30017152     ZGre    G    A        0      0        2 
  10 chr10_30017152     ZHar    G    A        0      0        2 
  10 chr10_30017152   Sample    G    A        0      0        2 
  10 chr10_30023895     AAsi    C    A        0      0        2 
  10 chr10_30023895     AKia    C    A        0      0        2 
  10 chr10_30023895     AOna    C    A        0      0        2 
  10 chr10_30023895     ASom    C    A        0      0        2 
  10 chr10_30023895     HCab    C    A        0      0        2 
  10 chr10_30023895     HPrz    C    A        0      0        2 
  10 chr10_30023895     ZBoe    C    A        0      0        2 
  10 chr10_30023895     ZGre    C    A        1      2        2 
  10 chr10_30023895     ZHar    C    A        0      0        2 
  10 chr10_30023895   Sample    C    A        0      0        2 
  10 chr10_30031346     AAsi    G    T        0      0        2 
  10 chr10_30031346     AKia    G    T        0      0        2 
  10 chr10_30031346     AOna    G    T        0      0        2 
  10 chr10_30031346     ASom    G    T        0      0        2 
  10 chr10_30031346     HCab    G    T        0      0        2 
  10 chr10_30031346     HPrz    G    T        0      0        2 
  10 chr10_30031346     ZBoe    G    T      0.5      1        2 
  10 chr10_30031346     ZGre    G    T        0      0        2 
  10 chr10_30031346     ZHar    G    T        0      0        2 
  10 chr10_30031346   Sample    G    T        0      0        2 
  10 chr10_30031602     AAsi    C    T        1      2        2 
  10 chr10_30031602     AKia    C    T        0      0        2 
  10 chr10_30031602     AOna    C    T        0      0        2 
  10 chr10_30031602     ASom    C    T        1      2        2 
  10 chr10_30031602     HCab    C    T        0      0        2 
  10 chr10_30031602     HPrz    C    T        0      0        2 
  10 chr10_30031602     ZBoe    C    T        0      0        2 
  10 chr10_30031602     ZGre    C    T        0      0        2 
  10 chr10_30031602     ZHar    C    T        0      0        2 
  10 chr10_30031602   Sample    C    T        1      2        2 
  10 chr10_30068450     AAsi    A    G        0      0        2 
  10 chr10_30068450     AKia    A    G        0      0        2 
  10 chr10_30068450     AOna    A    G        0      0        2 
  10 chr10_30068450     ASom    A    G        0      0        2 
  10 chr10_30068450     HCab    A    G        1      2        2 
  10 chr10_30068450     HPrz    A    G        1      2        2 
  10 chr10_30068450     ZBoe    A    G        0      0        2 
  10 chr10_30068450     ZGre    A    G        0      0        2 
  10 chr10_30068450     ZHar    A    G        0      0        2 
  10 chr10_30068450   Sample    A    G        0      0        2 
  10 chr10_30087961     AAsi    T    C        0      0        2 
  10 chr10_30087961     AKia    T    C        0      0        2 
  10 chr10_30087961     AOna    T    C        0      0        2 
  10 chr10_30087961     ASom    T    C        0      0        2 
  10 chr10_30087961     HCab    T    C        1      2        2 
  10 chr10_30087961     HPrz    T    C        1      2        2 
  10 chr10_30087961     ZBoe    T    C        0      0        2 
  10 chr10_30087961     ZGre    T    C        0      0        2 
  10 chr10_30087961     ZHar    T    C        0      0        2 
  10 chr10_30087961   Sample    T    C        0      0        2 
  10 chr10_30088858     AAsi    T    C        0      0        2 
  10 chr10_30088858     AKia    T    C        0      0        2 
  10 chr10_30088858     AOna    T    C        0      0        2 
  10 chr10_30088858     ASom    T    C        0      0        2 
  10 chr10_30088858     HCab    T    C      0.5      1        2 
  10 chr10_30088858     HPrz    T    C      0.5      1        2 
  10 chr10_30088858     ZBoe    T    C        0      0        2 
  10 chr10_30088858     ZGre    T    C        0      0        2 
  10 chr10_30088858     ZHar    T    C        0      0        2 
  10 chr10_30088858   Sample    T    C        0      0        2 
  10 chr10_30090389     AAsi    C    T        0      0        2 
  10 chr10_30090389     AKia    C    T        0      0        2 
  10 chr10_30090389     AOna    C    T        0      0        2 
  10 chr10_30090389     ASom    C    T        0      0        2 
  10 chr10_30090389     HCab    C    T        1      2        2 
  10 chr10_30090389     HPrz    C    T        1      2        2 
  10 chr10_30090389     ZBoe    C    T        0      0        2 
  10 chr10_30090389     ZGre    C    T        0      0        2 
  10 chr10_30090389     ZHar    C    T        0      0        2 
  10 chr10_30090389   Sample    C    T        0      0        2 
  10 chr10_30092392     AAsi    G    A      0.5      1        2 
  10 chr10_30092392     AKia    G    A        1      2        2 
  10 chr10_30092392     AOna    G    A        1      2        2 
  10 chr10_30092392     ASom    G    A        1      2        2 
  10 chr10_30092392     HCab    G    A        0      0        2 
  10 chr10_30092392     HPrz    G    A        0      0        2 
  10 chr10_30092392     ZBoe    G    A        0      0        2 
  10 chr10_30092392     ZGre    G    A        0      0        2 
  10 chr10_30092392     ZHar    G    A        0      0        2 
  10 chr10_30092392   Sample    G    A        1      2        2 
  10 chr10_30094285     AAsi    A    G        0      0        2 
  10 chr10_30094285     AKia    A    G        0      0        2 
  10 chr10_30094285     AOna    A    G        0      0        2 
  10 chr10_30094285     ASom    A    G        0      0        2 
  10 chr10_30094285     HCab    A    G        1      2        2 
  10 chr10_30094285     HPrz    A    G        1      2        2 
  10 chr10_30094285     ZBoe    A    G        0      0        2 
  10 chr10_30094285     ZGre    A    G        0      0        2 
  10 chr10_30094285     ZHar    A    G        0      0        2 
  10 chr10_30094285   Sample    A    G        0      0        2 
  10 chr10_30096606     AAsi    G    A        1      2        2 
  10 chr10_30096606     AKia    G    A        0      0        2 
  10 chr10_30096606     AOna    G    A        0      0        2 
  10 chr10_30096606     ASom    G    A        1      2        2 
  10 chr10_30096606     HCab    G    A        0      0        2 
  10 chr10_30096606     HPrz    G    A        0      0        2 
  10 chr10_30096606     ZBoe    G    A        0      0        2 
  10 chr10_30096606     ZGre    G    A        0      0        2 
  10 chr10_30096606     ZHar    G    A        0      0        2 
  10 chr10_30096606   Sample    G    A        1      2        2 
  10 chr10_30101756     AAsi    G    A        0      0        2 
  10 chr10_30101756     AKia    G    A        0      0        2 
  10 chr10_30101756     AOna    G    A        0      0        2 
  10 chr10_30101756     ASom    G    A        0      0        2 
  10 chr10_30101756     HCab    G    A        1      2        2 
  10 chr10_30101756     HPrz    G    A        1      2        2 
  10 chr10_30101756     ZBoe    G    A        0      0        2 
  10 chr10_30101756     ZGre    G    A        0      0        2 
  10 chr10_30101756     ZHar    G    A        0      0        2 
  10 chr10_30101756   Sample    G    A        0      0        2 
  10 chr10_30105011     AAsi    T    C        0      0        2 
  10 chr10_30105011     AKia    T    C        0      0        2 
  10 chr10_30105011     AOna    T    C        0      0        2 
  10 chr10_30105011     ASom    T    C        0      0        2 
  10 chr10_30105011     HCab    T    C      0.5      1        2 
  10 chr10_30105011     HPrz    T    C        0      0        2 
  10 chr10_30105011     ZBoe    T    C        0      0        2 
  10 chr10_30105011     ZGre    T    C        0      0        2 
  10 chr10_30105011     ZHar    T    C        1      2        2 
  10 chr10_30105011   Sample    T    C        0      0        2 
  10 chr10_30105966     AAsi    C    T        0      0        2 
  10 chr10_30105966     AKia    C    T        0      0        2 
  10 chr10_30105966     AOna    C    T        0      0        2 
  10 chr10_30105966     ASom    C    T        0      0        2 
  10 chr10_30105966     HCab    C    T        1      2        2 
  10 chr10_30105966     HPrz    C    T        1      2        2 
  10 chr10_30105966     ZBoe    C    T        0      0        2 
  10 chr10_30105966     ZGre    C    T        0      0        2 
  10 chr10_30105966     ZHar    C    T        0      0        2 
  10 chr10_30105966   Sample    C    T        0      0        2 
  10 chr10_30115734     AAsi    T    C        0      0        2 
  10 chr10_30115734     AKia    T    C        1      2        2 
  10 chr10_30115734     AOna    T    C        0      0        2 
  10 chr10_30115734     ASom    T    C        0      0        2 
  10 chr10_30115734     HCab    T    C        0      0        2 
  10 chr10_30115734     HPrz    T    C        0      0        2 
  10 chr10_30115734     ZBoe    T    C        0      0        2 
  10 chr10_30115734     ZGre    T    C        0      0        2 
  10 chr10_30115734     ZHar    T    C        0      0        2 
  10 chr10_30115734   Sample    T    C        0      0        2 
  10 chr10_30118262     AAsi    T    C        0      0        2 
  10 chr10_30118262     AKia    T    C        0      0        2 
  10 chr10_30118262     AOna    T    C        0      0        2 
  10 chr10_30118262     ASom    T    C        0      0        2 
  10 chr10_30118262     HCab    T    C        0      0        2 
  10 chr10_30118262     HPrz    T    C        0      0        2 
  10 chr10_30118262     ZBoe    T    C        0      0        2 
  10 chr10_30118262     ZGre    T    C        0      0        2 
  10 chr10_30118262     ZHar    T    C        1      2        2 
  10 chr10_30118262   Sample    T    C        0      0        2 
  10 chr10_30119607     AAsi    T    C        0      0        2 
  10 chr10_30119607     AKia    T    C        0      0        2 
  10 chr10_30119607     AOna    T    C      0.5      1        2 
  10 chr10_30119607     ASom    T    C        0      0        2 
  10 chr10_30119607     HCab    T    C        1      2        2 
  10 chr10_30119607     HPrz    T    C        1      2        2 
  10 chr10_30119607     ZBoe    T    C        0      0        2 
  10 chr10_30119607     ZGre    T    C        0      0        2 
  10 chr10_30119607     ZHar    T    C        0      0        2 
  10 chr10_30119607   Sample    T    C        0      0        2 
  10 chr10_30135093     AAsi    G    A      0.5      1        2 
  10 chr10_30135093     AKia    G    A        0      0        2 
  10 chr10_30135093     AOna    G    A        0      0        2 
  10 chr10_30135093     ASom    G    A        0      0        2 
  10 chr10_30135093     HCab    G    A        0      0        2 
  10 chr10_30135093     HPrz    G    A        0      0        2 
  10 chr10_30135093     ZBoe    G    A        0      0        2 
  10 chr10_30135093     ZGre    G    A        0      0        2 
  10 chr10_30135093     ZHar    G    A        0      0        2 
  10 chr10_30135093   Sample    G    A        0      0        2 
  10 chr10_30144109     AAsi    C    A        0      0        2 
  10 chr10_30144109     AKia    C    A        0      0        2 
  10 chr10_30144109     AOna    C    A      0.5      1        2 
  10 chr10_30144109     ASom    C    A        0      0        2 
  10 chr10_30144109     HCab    C    A        0      0        2 
  10 chr10_30144109     HPrz    C    A        0      0        2 
  10 chr10_30144109     ZBoe    C    A        0      0        2 
  10 chr10_30144109     ZGre    C    A        0      0        2 
  10 chr10_30144109     ZHar    C    A        0      0        2 
  10 chr10_30144109   Sample    C    A        0      0        2 
  10 chr10_30149420     AAsi    A    G        0      0        2 
  10 chr10_30149420     AKia    A    G        0      0        2 
  10 chr10_30149420     AOna    A    G      0.5      1        2 
  10 chr10_30149420     ASom    A    G        0      0        2 
  10 chr10_30149420     HCab    A    G        0      0        2 
  10 chr10_30149420     HPrz    A    G        0      0        2 
  10 chr10_30149420     ZBoe    A    G        0      0        2 
  10 chr10_30149420     ZGre    A    G        0      0        2 
  10 chr10_30149420     ZHar    A    G        0      0        2 
  10 chr10_30149420   Sample    A    G        0      0        2 
  10 chr10_30152998     AAsi    C    T        1      2        2 
  10 chr10_30152998     AKia    C    T        0      0        2 
  10 chr10_30152998     AOna    C    T        0      0        2 
  10 chr10_30152998     ASom    C    T        1      2        2 
  10 chr10_30152998     HCab    C    T        0      0        2 
  10 chr10_30152998     HPrz    C    T        0      0        2 
  10 chr10_30152998     ZBoe    C    T        0      0        2 
  10 chr10_30152998     ZGre    C    T        0      0        2 
  10 chr10_30152998     ZHar    C    T        0      0        2 
  10 chr10_30152998   Sample    C    T        1      2        2 
  10 chr10_30157852     AAsi    A    G        0      0        2 
  10 chr10_30157852     AKia    A    G        0      0        2 
  10 chr10_30157852     AOna    A    G      0.5      1        2 
  10 chr10_30157852     ASom    A    G        0      0        2 
  10 chr10_30157852     HCab    A    G        0      0        2 
  10 chr10_30157852     HPrz    A    G        0      0        2 
  10 chr10_30157852     ZBoe    A    G        0      0        2 
  10 chr10_30157852     ZGre    A    G        0      0        2 
  10 chr10_30157852     ZHar    A    G        0      0        2 
  10 chr10_30157852   Sample    A    G        0      0        2 
  10 chr10_30164911     AAsi    A    G        0      0        2 
  10 chr10_30164911     AKia    A    G        0      0        2 
  10 chr10_30164911     AOna    A    G        0      0        2 
  10 chr10_30164911     ASom    A    G      0.5      1        2 
  10 chr10_30164911     HCab    A    G        0      0        2 
  10 chr10_30164911     HPrz    A    G        0      0        2 
  10 chr10_30164911     ZBoe    A    G        0      0        2 
  10 chr10_30164911     ZGre    A    G        0      0        2 
  10 chr10_30164911     ZHar    A    G        0      0        2 
  10 chr10_30164911   Sample    A    G        1      2        2 
  10 chr10_30164980     AAsi    G    A        1      2        2 
  10 chr10_30164980     AKia    G    A        0      0        2 
  10 chr10_30164980     AOna    G    A        0      0        2 
  10 chr10_30164980     ASom    G    A        1      2        2 
  10 chr10_30164980     HCab    G    A        0      0        2 
  10 chr10_30164980     HPrz    G    A        0      0        2 
  10 chr10_30164980     ZBoe    G    A        0      0        2 
  10 chr10_30164980     ZGre    G    A        0      0        2 
  10 chr10_30164980     ZHar    G    A        0      0        2 
  10 chr10_30164980   Sample    G    A        1      2        2 
  10 chr10_30174132     AAsi    G    A        0      0        2 
  10 chr10_30174132     AKia    G    A        0      0        2 
  10 chr10_30174132     AOna    G    A        0      0        2 
  10 chr10_30174132     ASom    G    A        0      0        2 
  10 chr10_30174132     HCab    G    A        1      2        2 
  10 chr10_30174132     HPrz    G    A        1      2        2 
  10 chr10_30174132     ZBoe    G    A        0      0        2 
  10 chr10_30174132     ZGre    G    A        0      0        2 
  10 chr10_30174132     ZHar    G    A        0      0        2 
  10 chr10_30174132   Sample    G    A        0      0        2 
  10 chr10_30177785     AAsi    G    A        1      2        2 
  10 chr10_30177785     AKia    G    A        0      0        2 
  10 chr10_30177785     AOna    G    A        0      0        2 
  10 chr10_30177785     ASom    G    A        1      2        2 
  10 chr10_30177785     HCab    G    A        0      0        2 
  10 chr10_30177785     HPrz    G    A        0      0        2 
  10 chr10_30177785     ZBoe    G    A        0      0        2 
  10 chr10_30177785     ZGre    G    A        0      0        2 
  10 chr10_30177785     ZHar    G    A        0      0        2 
  10 chr10_30177785   Sample    G    A        1      2        2 
  10 chr10_30186728     AAsi    T    A        0      0        2 
  10 chr10_30186728     AKia    T    A        0      0        2 
  10 chr10_30186728     AOna    T    A      0.5      1        2 
  10 chr10_30186728     ASom    T    A        0      0        2 
  10 chr10_30186728     HCab    T    A        0      0        2 
  10 chr10_30186728     HPrz    T    A        0      0        2 
  10 chr10_30186728     ZBoe    T    A        0      0        2 
  10 chr10_30186728     ZGre    T    A        0      0        2 
  10 chr10_30186728     ZHar    T    A        0      0        2 
  10 chr10_30186728   Sample    T    A        0      0        2 
  10 chr10_30188193     AAsi    A    G        0      0        2 
  10 chr10_30188193     AKia    A    G        0      0        2 
  10 chr10_30188193     AOna    A    G        0      0        2 
  10 chr10_30188193     ASom    A    G        0      0        2 
  10 chr10_30188193     HCab    A    G      0.5      1        2 
  10 chr10_30188193     HPrz    A    G        0      0        2 
  10 chr10_30188193     ZBoe    A    G        0      0        2 
  10 chr10_30188193     ZGre    A    G        0      0        2 
  10 chr10_30188193     ZHar    A    G        0      0        2 
  10 chr10_30188193   Sample    A    G        0      0        2 
  10 chr10_30196135     AAsi    G    A        0      0        2 
  10 chr10_30196135     AKia    G    A        0      0        2 
  10 chr10_30196135     AOna    G    A      0.5      1        2 
  10 chr10_30196135     ASom    G    A        0      0        2 
  10 chr10_30196135     HCab    G    A        0      0        2 
  10 chr10_30196135     HPrz    G    A        0      0        2 
  10 chr10_30196135     ZBoe    G    A        0      0        2 
  10 chr10_30196135     ZGre    G    A        0      0        2 
  10 chr10_30196135     ZHar    G    A        0      0        2 
  10 chr10_30196135   Sample    G    A        0      0        2 
  10 chr10_30206569     AAsi    G    A        0      0        2 
  10 chr10_30206569     AKia    G    A        0      0        2 
  10 chr10_30206569     AOna    G    A        0      0        2 
  10 chr10_30206569     ASom    G    A        0      0        2 
  10 chr10_30206569     HCab    G    A        1      2        2 
  10 chr10_30206569     HPrz    G    A        1      2        2 
  10 chr10_30206569     ZBoe    G    A        0      0        2 
  10 chr10_30206569     ZGre    G    A        0      0        2 
  10 chr10_30206569     ZHar    G    A        0      0        2 
  10 chr10_30206569   Sample    G    A        0      0        2 
  10 chr10_30229354     AAsi    C    T        0      0        2 
  10 chr10_30229354     AKia    C    T        0      0        2 
  10 chr10_30229354     AOna    C    T      0.5      1        2 
  10 chr10_30229354     ASom    C    T        0      0        2 
  10 chr10_30229354     HCab    C    T        0      0        2 
  10 chr10_30229354     HPrz    C    T        0      0        2 
  10 chr10_30229354     ZBoe    C    T        0      0        2 
  10 chr10_30229354     ZGre    C    T        0      0        2 
  10 chr10_30229354     ZHar    C    T        0      0        2 
  10 chr10_30229354   Sample    C    T        0      0        2 
  10 chr10_30234505     AAsi    A    C        0      0        2 
  10 chr10_30234505     AKia    A    C        0      0        2 
  10 chr10_30234505     AOna    A    C        0      0        2 
  10 chr10_30234505     ASom    A    C        0      0        2 
  10 chr10_30234505     HCab    A    C        0      0        2 
  10 chr10_30234505     HPrz    A    C        0      0        2 
  10 chr10_30234505     ZBoe    A    C        0      0        2 
  10 chr10_30234505     ZGre    A    C        0      0        2 
  10 chr10_30234505     ZHar    A    C      0.5      1        2 
  10 chr10_30234505   Sample    A    C        0      0        2 
  10 chr10_30244900     AAsi    G    A        0      0        2 
  10 chr10_30244900     AKia    G    A        0      0        2 
  10 chr10_30244900     AOna    G    A        0      0        2 
  10 chr10_30244900     ASom    G    A        0      0        2 
  10 chr10_30244900     HCab    G    A        1      2        2 
  10 chr10_30244900     HPrz    G    A        1      2        2 
  10 chr10_30244900     ZBoe    G    A        0      0        2 
  10 chr10_30244900     ZGre    G    A        0      0        2 
  10 chr10_30244900     ZHar    G    A        0      0        2 
  10 chr10_30244900   Sample    G    A        0      0        2 
  10 chr10_30245782     AAsi    A    G        0      0        2 
  10 chr10_30245782     AKia    A    G        0      0        2 
  10 chr10_30245782     AOna    A    G        0      0        2 
  10 chr10_30245782     ASom    A    G        0      0        2 
  10 chr10_30245782     HCab    A    G      0.5      1        2 
  10 chr10_30245782     HPrz    A    G        0      0        2 
  10 chr10_30245782     ZBoe    A    G        0      0        2 
  10 chr10_30245782     ZGre    A    G        0      0        2 
  10 chr10_30245782     ZHar    A    G      0.5      1        2 
  10 chr10_30245782   Sample    A    G        0      0        2 
  10 chr10_30246309     AAsi    G    A        0      0        2 
  10 chr10_30246309     AKia    G    A        0      0        2 
  10 chr10_30246309     AOna    G    A        0      0        2 
  10 chr10_30246309     ASom    G    A      0.5      1        2 
  10 chr10_30246309     HCab    G    A        0      0        2 
  10 chr10_30246309     HPrz    G    A        0      0        2 
  10 chr10_30246309     ZBoe    G    A        0      0        2 
  10 chr10_30246309     ZGre    G    A        0      0        2 
  10 chr10_30246309     ZHar    G    A        0      0        2 
  10 chr10_30246309   Sample    G    A        0      0        2 
  10 chr10_30252076     AAsi    T    C        0      0        2 
  10 chr10_30252076     AKia    T    C        0      0        2 
  10 chr10_30252076     AOna    T    C        0      0        2 
  10 chr10_30252076     ASom    T    C        0      0        2 
  10 chr10_30252076     HCab    T    C        1      2        2 
  10 chr10_30252076     HPrz    T    C        1      2        2 
  10 chr10_30252076     ZBoe    T    C        0      0        2 
  10 chr10_30252076     ZGre    T    C        0      0        2 
  10 chr10_30252076     ZHar    T    C        0      0        2 
  10 chr10_30252076   Sample    T    C        0      0        2 
  10 chr10_30258977     AAsi    C    T        0      0        2 
  10 chr10_30258977     AKia    C    T        0      0        2 
  10 chr10_30258977     AOna    C    T        0      0        2 
  10 chr10_30258977     ASom    C    T        0      0        2 
  10 chr10_30258977     HCab    C    T        1      2        2 
  10 chr10_30258977     HPrz    C    T        1      2        2 
  10 chr10_30258977     ZBoe    C    T        0      0        2 
  10 chr10_30258977     ZGre    C    T        0      0        2 
  10 chr10_30258977     ZHar    C    T        0      0        2 
  10 chr10_30258977   Sample    C    T        0      0        2 
  10 chr10_30327122     AAsi    T    G        0      0        2 
  10 chr10_30327122     AKia    T    G        0      0        2 
  10 chr10_30327122     AOna    T    G        0      0        2 
  10 chr10_30327122     ASom    T    G        0      0        2 
  10 chr10_30327122     HCab    T    G        1      2        2 
  10 chr10_30327122     HPrz    T    G        1      2        2 
  10 chr10_30327122     ZBoe    T    G        0      0        2 
  10 chr10_30327122     ZGre    T    G        0      0        2 
  10 chr10_30327122     ZHar    T    G        0      0        2 
  10 chr10_30327122   Sample    T    G        0      0        2 
  10 chr10_30333684     AAsi    T    G        0      0        2 
  10 chr10_30333684     AKia    T    G        0      0        2 
  10 chr10_30333684     AOna    T    G        0      0        2 
  10 chr10_30333684     ASom    T    G        0      0        2 
  10 chr10_30333684     HCab    T    G        0      0        2 
  10 chr10_30333684     HPrz    T    G        0      0        2 
  10 chr10_30333684     ZBoe    T    G        0      0        2 
  10 chr10_30333684     ZGre    T    G      0.5      1        2 
  10 chr10_30333684     ZHar    T    G        0      0        2 
  10 chr10_30333684   Sample    T    G        0      0        2 
  10 chr10_30334754     AAsi    C    T        0      0        2 
  10 chr10_30334754     AKia    C    T        0      0        2 
  10 chr10_30334754     AOna    C    T        0      0        2 
  10 chr10_30334754     ASom    C    T        0      0        2 
  10 chr10_30334754     HCab    C    T        1      2        2 
  10 chr10_30334754     HPrz    C    T        1      2        2 
  10 chr10_30334754     ZBoe    C    T        0      0        2 
  10 chr10_30334754     ZGre    C    T        0      0        2 
  10 chr10_30334754     ZHar    C    T        0      0        2 
  10 chr10_30334754   Sample    C    T        0      0        2 
  10 chr10_30336916     AAsi    C    A        0      0        2 
  10 chr10_30336916     AKia    C    A        0      0        2 
  10 chr10_30336916     AOna    C    A      0.5      1        2 
  10 chr10_30336916     ASom    C    A        0      0        2 
  10 chr10_30336916     HCab    C    A        0      0        2 
  10 chr10_30336916     HPrz    C    A        0      0        2 
  10 chr10_30336916     ZBoe    C    A        0      0        2 
  10 chr10_30336916     ZGre    C    A        0      0        2 
  10 chr10_30336916     ZHar    C    A        0      0        2 
  10 chr10_30336916   Sample    C    A        0      0        2 
  10 chr10_30345795     AAsi    C    A        0      0        2 
  10 chr10_30345795     AKia    C    A        0      0        2 
  10 chr10_30345795     AOna    C    A        0      0        2 
  10 chr10_30345795     ASom    C    A        0      0        2 
  10 chr10_30345795     HCab    C    A        0      0        2 
  10 chr10_30345795     HPrz    C    A        0      0        2 
  10 chr10_30345795     ZBoe    C    A        0      0        2 
  10 chr10_30345795     ZGre    C    A        1      2        2 
  10 chr10_30345795     ZHar    C    A        0      0        2 
  10 chr10_30345795   Sample    C    A        0      0        2 
  10 chr10_30346196     AAsi    C    T        0      0        2 
  10 chr10_30346196     AKia    C    T        0      0        2 
  10 chr10_30346196     AOna    C    T        0      0        2 
  10 chr10_30346196     ASom    C    T        0      0        2 
  10 chr10_30346196     HCab    C    T        0      0        2 
  10 chr10_30346196     HPrz    C    T        0      0        2 
  10 chr10_30346196     ZBoe    C    T        1      2        2 
  10 chr10_30346196     ZGre    C    T        0      0        2 
  10 chr10_30346196     ZHar    C    T        0      0        2 
  10 chr10_30346196   Sample    C    T        0      0        2 
  10 chr10_30348236     AAsi    G    A        0      0        2 
  10 chr10_30348236     AKia    G    A        0      0        2 
  10 chr10_30348236     AOna    G    A        0      0        2 
  10 chr10_30348236     ASom    G    A        0      0        2 
  10 chr10_30348236     HCab    G    A        0      0        2 
  10 chr10_30348236     HPrz    G    A        0      0        2 
  10 chr10_30348236     ZBoe    G    A        1      2        2 
  10 chr10_30348236     ZGre    G    A        0      0        2 
  10 chr10_30348236     ZHar    G    A        0      0        2 
  10 chr10_30348236   Sample    G    A        0      0        2 
  10 chr10_30356054     AAsi    A    G        0      0        2 
  10 chr10_30356054     AKia    A    G        0      0        2 
  10 chr10_30356054     AOna    A    G        0      0        2 
  10 chr10_30356054     ASom    A    G        0      0        2 
  10 chr10_30356054     HCab    A    G        0      0        2 
  10 chr10_30356054     HPrz    A    G        0      0        2 
  10 chr10_30356054     ZBoe    A    G        0      0        2 
  10 chr10_30356054     ZGre    A    G        1      2        2 
  10 chr10_30356054     ZHar    A    G        0      0        2 
  10 chr10_30356054   Sample    A    G        0      0        2 
  10 chr10_30358025     AAsi    T    G        0      0        2 
  10 chr10_30358025     AKia    T    G        0      0        2 
  10 chr10_30358025     AOna    T    G        0      0        2 
  10 chr10_30358025     ASom    T    G        0      0        2 
  10 chr10_30358025     HCab    T    G      0.5      1        2 
  10 chr10_30358025     HPrz    T    G        0      0        2 
  10 chr10_30358025     ZBoe    T    G        0      0        2 
  10 chr10_30358025     ZGre    T    G        0      0        2 
  10 chr10_30358025     ZHar    T    G        0      0        2 
  10 chr10_30358025   Sample    T    G        0      0        2 
  10 chr10_30367606     AAsi    C    T        0      0        2 
  10 chr10_30367606     AKia    C    T        0      0        2 
  10 chr10_30367606     AOna    C    T      0.5      1        2 
  10 chr10_30367606     ASom    C    T        0      0        2 
  10 chr10_30367606     HCab    C    T        0      0        2 
  10 chr10_30367606     HPrz    C    T        0      0        2 
  10 chr10_30367606     ZBoe    C    T        0      0        2 
  10 chr10_30367606     ZGre    C    T        0      0        2 
  10 chr10_30367606     ZHar    C    T        0      0        2 
  10 chr10_30367606   Sample    C    T        0      0        2 
  10 chr10_30372182     AAsi    G    A        0      0        2 
  10 chr10_30372182     AKia    G    A        0      0        2 
  10 chr10_30372182     AOna    G    A        0      0        2 
  10 chr10_30372182     ASom    G    A        0      0        2 
  10 chr10_30372182     HCab    G    A        1      2        2 
  10 chr10_30372182     HPrz    G    A        1      2        2 
  10 chr10_30372182     ZBoe    G    A        0      0        2 
  10 chr10_30372182     ZGre    G    A        0      0        2 
  10 chr10_30372182     ZHar    G    A        0      0        2 
  10 chr10_30372182   Sample    G    A        0      0        2 
  10 chr10_30391771     AAsi    A    G        0      0        2 
  10 chr10_30391771     AKia    A    G        0      0        2 
  10 chr10_30391771     AOna    A    G        0      0        2 
  10 chr10_30391771     ASom    A    G        0      0        2 
  10 chr10_30391771     HCab    A    G        0      0        2 
  10 chr10_30391771     HPrz    A    G        0      0        2 
  10 chr10_30391771     ZBoe    A    G        0      0        2 
  10 chr10_30391771     ZGre    A    G        1      2        2 
  10 chr10_30391771     ZHar    A    G        1      2        2 
  10 chr10_30391771   Sample    A    G        0      0        2 
  10 chr10_30409219     AAsi    T    C        0      0        2 
  10 chr10_30409219     AKia    T    C        0      0        2 
  10 chr10_30409219     AOna    T    C        0      0        2 
  10 chr10_30409219     ASom    T    C      0.5      1        2 
  10 chr10_30409219     HCab    T    C        0      0        2 
  10 chr10_30409219     HPrz    T    C        0      0        2 
  10 chr10_30409219     ZBoe    T    C        0      0        2 
  10 chr10_30409219     ZGre    T    C        0      0        2 
  10 chr10_30409219     ZHar    T    C        0      0        2 
  10 chr10_30409219   Sample    T    C        0      0        2 
  10 chr10_30413758     AAsi    T    C        0      0        2 
  10 chr10_30413758     AKia    T    C        0      0        2 
  10 chr10_30413758     AOna    T    C        0      0        2 
  10 chr10_30413758     ASom    T    C        0      0        2 
  10 chr10_30413758     HCab    T    C        1      2        2 
  10 chr10_30413758     HPrz    T    C        1      2        2 
  10 chr10_30413758     ZBoe    T    C        0      0        2 
  10 chr10_30413758     ZGre    T    C        0      0        2 
  10 chr10_30413758     ZHar    T    C        0      0        2 
  10 chr10_30413758   Sample    T    C        0      0        2 
  10 chr10_30421051     AAsi    C    G        1      2        2 
  10 chr10_30421051     AKia    C    G        0      0        2 
  10 chr10_30421051     AOna    C    G        0      0        2 
  10 chr10_30421051     ASom    C    G        1      2        2 
  10 chr10_30421051     HCab    C    G        0      0        2 
  10 chr10_30421051     HPrz    C    G        0      0        2 
  10 chr10_30421051     ZBoe    C    G        0      0        2 
  10 chr10_30421051     ZGre    C    G        0      0        2 
  10 chr10_30421051     ZHar    C    G        0      0        2 
  10 chr10_30421051   Sample    C    G        1      2        2 
  10 chr10_30428400     AAsi    T    G        0      0        2 
  10 chr10_30428400     AKia    T    G        0      0        2 
  10 chr10_30428400     AOna    T    G        0      0        2 
  10 chr10_30428400     ASom    T    G        0      0        2 
  10 chr10_30428400     HCab    T    G        0      0        2 
  10 chr10_30428400     HPrz    T    G        0      0        2 
  10 chr10_30428400     ZBoe    T    G      0.5      1        2 
  10 chr10_30428400     ZGre    T    G        0      0        2 
  10 chr10_30428400     ZHar    T    G        0      0        2 
  10 chr10_30428400   Sample    T    G        0      0        2 
  10 chr10_30430202     AAsi    G    A        0      0        2 
  10 chr10_30430202     AKia    G    A        1      2        2 
  10 chr10_30430202     AOna    G    A        0      0        2 
  10 chr10_30430202     ASom    G    A        0      0        2 
  10 chr10_30430202     HCab    G    A        0      0        2 
  10 chr10_30430202     HPrz    G    A        0      0        2 
  10 chr10_30430202     ZBoe    G    A        0      0        2 
  10 chr10_30430202     ZGre    G    A        0      0        2 
  10 chr10_30430202     ZHar    G    A        0      0        2 
  10 chr10_30430202   Sample    G    A        0      0        2 
  10 chr10_30432256     AAsi    G    A        0      0        2 
  10 chr10_30432256     AKia    G    A        0      0        2 
  10 chr10_30432256     AOna    G    A        0      0        2 
  10 chr10_30432256     ASom    G    A        0      0        2 
  10 chr10_30432256     HCab    G    A        0      0        2 
  10 chr10_30432256     HPrz    G    A        0      0        2 
  10 chr10_30432256     ZBoe    G    A        0      0        2 
  10 chr10_30432256     ZGre    G    A        0      0        2 
  10 chr10_30432256     ZHar    G    A        1      2        2 
  10 chr10_30432256   Sample    G    A        0      0        2 
  10 chr10_30446530     AAsi    G    A        0      0        2 
  10 chr10_30446530     AKia    G    A        0      0        2 
  10 chr10_30446530     AOna    G    A        0      0        2 
  10 chr10_30446530     ASom    G    A        0      0        2 
  10 chr10_30446530     HCab    G    A        0      0        2 
  10 chr10_30446530     HPrz    G    A      0.5      1        2 
  10 chr10_30446530     ZBoe    G    A        0      0        2 
  10 chr10_30446530     ZGre    G    A        0      0        2 
  10 chr10_30446530     ZHar    G    A        0      0        2 
  10 chr10_30446530   Sample    G    A        0      0        2 
  10 chr10_30462693     AAsi    C    T        0      0        2 
  10 chr10_30462693     AKia    C    T        0      0        2 
  10 chr10_30462693     AOna    C    T        0      0        2 
  10 chr10_30462693     ASom    C    T        0      0        2 
  10 chr10_30462693     HCab    C    T        1      2        2 
  10 chr10_30462693     HPrz    C    T        1      2        2 
  10 chr10_30462693     ZBoe    C    T        0      0        2 
  10 chr10_30462693     ZGre    C    T        0      0        2 
  10 chr10_30462693     ZHar    C    T        0      0        2 
  10 chr10_30462693   Sample    C    T        0      0        2 
  10 chr10_30463501     AAsi    C    G        0      0        2 
  10 chr10_30463501     AKia    C    G        0      0        2 
  10 chr10_30463501     AOna    C    G        0      0        2 
  10 chr10_30463501     ASom    C    G        0      0        2 
  10 chr10_30463501     HCab    C    G        0      0        2 
  10 chr10_30463501     HPrz    C    G      0.5      1        2 
  10 chr10_30463501     ZBoe    C    G        0      0        2 
  10 chr10_30463501     ZGre    C    G        0      0        2 
  10 chr10_30463501     ZHar    C    G        0      0        2 
  10 chr10_30463501   Sample    C    G        0      0        2 
  10 chr10_30464057     AAsi    G    A        0      0        2 
  10 chr10_30464057     AKia    G    A        1      2        2 
  10 chr10_30464057     AOna    G    A      0.5      1        2 
  10 chr10_30464057     ASom    G    A        0      0        2 
  10 chr10_30464057     HCab    G    A        0      0        2 
  10 chr10_30464057     HPrz    G    A        0      0        2 
  10 chr10_30464057     ZBoe    G    A        0      0        2 
  10 chr10_30464057     ZGre    G    A        0      0        2 
  10 chr10_30464057     ZHar    G    A        0      0        2 
  10 chr10_30464057   Sample    G    A        0      0        2 
  10 chr10_30472203     AAsi    G    A        0      0        2 
  10 chr10_30472203     AKia    G    A        0      0        2 
  10 chr10_30472203     AOna    G    A        0      0        2 
  10 chr10_30472203     ASom    G    A        0      0        2 
  10 chr10_30472203     HCab    G    A        0      0        2 
  10 chr10_30472203     HPrz    G    A        0      0        2 
  10 chr10_30472203     ZBoe    G    A        0      0        2 
  10 chr10_30472203     ZGre    G    A        0      0        2 
  10 chr10_30472203     ZHar    G    A        1      2        2 
  10 chr10_30472203   Sample    G    A        0      0        2 
  10 chr10_30472407     AAsi    G    C        0      0        2 
  10 chr10_30472407     AKia    G    C        0      0        2 
  10 chr10_30472407     AOna    G    C      0.5      1        2 
  10 chr10_30472407     ASom    G    C        0      0        2 
  10 chr10_30472407     HCab    G    C        0      0        2 
  10 chr10_30472407     HPrz    G    C        0      0        2 
  10 chr10_30472407     ZBoe    G    C        0      0        2 
  10 chr10_30472407     ZGre    G    C        0      0        2 
  10 chr10_30472407     ZHar    G    C        0      0        2 
  10 chr10_30472407   Sample    G    C        0      0        2 
  10 chr10_30482680     AAsi    C    T        0      0        2 
  10 chr10_30482680     AKia    C    T        0      0        2 
  10 chr10_30482680     AOna    C    T        0      0        2 
  10 chr10_30482680     ASom    C    T        0      0        2 
  10 chr10_30482680     HCab    C    T        1      2        2 
  10 chr10_30482680     HPrz    C    T        1      2        2 
  10 chr10_30482680     ZBoe    C    T        0      0        2 
  10 chr10_30482680     ZGre    C    T        0      0        2 
  10 chr10_30482680     ZHar    C    T        0      0        2 
  10 chr10_30482680   Sample    C    T        0      0        2 
  10 chr10_30482888     AAsi    C    G        0      0        2 
  10 chr10_30482888     AKia    C    G        0      0        2 
  10 chr10_30482888     AOna    C    G        0      0        2 
  10 chr10_30482888     ASom    C    G        0      0        2 
  10 chr10_30482888     HCab    C    G      0.5      1        2 
  10 chr10_30482888     HPrz    C    G        0      0        2 
  10 chr10_30482888     ZBoe    C    G        0      0        2 
  10 chr10_30482888     ZGre    C    G        0      0        2 
  10 chr10_30482888     ZHar    C    G        0      0        2 
  10 chr10_30482888   Sample    C    G        0      0        2 
  10 chr10_30491997     AAsi    T    C        0      0        2 
  10 chr10_30491997     AKia    T    C        0      0        2 
  10 chr10_30491997     AOna    T    C        0      0        2 
  10 chr10_30491997     ASom    T    C        0      0        2 
  10 chr10_30491997     HCab    T    C        1      2        2 
  10 chr10_30491997     HPrz    T    C        1      2        2 
  10 chr10_30491997     ZBoe    T    C        0      0        2 
  10 chr10_30491997     ZGre    T    C        0      0        2 
  10 chr10_30491997     ZHar    T    C        0      0        2 
  10 chr10_30491997   Sample    T    C        0      0        2 
  10 chr10_30497440     AAsi    C    G        0      0        2 
  10 chr10_30497440     AKia    C    G        0      0        2 
  10 chr10_30497440     AOna    C    G        0      0        2 
  10 chr10_30497440     ASom    C    G        0      0        2 
  10 chr10_30497440     HCab    C    G        0      0        2 
  10 chr10_30497440     HPrz    C    G        0      0        2 
  10 chr10_30497440     ZBoe    C    G        0      0        2 
  10 chr10_30497440     ZGre    C    G        0      0        2 
  10 chr10_30497440     ZHar    C    G        1      2        2 
  10 chr10_30497440   Sample    C    G        0      0        2 
  10 chr10_30504095     AAsi    T    C        0      0        2 
  10 chr10_30504095     AKia    T    C        0      0        2 
  10 chr10_30504095     AOna    T    C      0.5      1        2 
  10 chr10_30504095     ASom    T    C        0      0        2 
  10 chr10_30504095     HCab    T    C        0      0        2 
  10 chr10_30504095     HPrz    T    C        0      0        2 
  10 chr10_30504095     ZBoe    T    C        0      0        2 
  10 chr10_30504095     ZGre    T    C        0      0        2 
  10 chr10_30504095     ZHar    T    C        0      0        2 
  10 chr10_30504095   Sample    T    C        0      0        2 
  10 chr10_30513249     AAsi    C    T        0      0        2 
  10 chr10_30513249     AKia    C    T        1      2        2 
  10 chr10_30513249     AOna    C    T        1      2        2 
  10 chr10_30513249     ASom    C    T        0      0        2 
  10 chr10_30513249     HCab    C    T        0      0        2 
  10 chr10_30513249     HPrz    C    T        0      0        2 
  10 chr10_30513249     ZBoe    C    T        0      0        2 
  10 chr10_30513249     ZGre    C    T        0      0        2 
  10 chr10_30513249     ZHar    C    T        0      0        2 
  10 chr10_30513249   Sample    C    T        0      0        2 
  10 chr10_30522515     AAsi    A    G        0      0        2 
  10 chr10_30522515     AKia    A    G        0      0        2 
  10 chr10_30522515     AOna    A    G        0      0        2 
  10 chr10_30522515     ASom    A    G        0      0        2 
  10 chr10_30522515     HCab    A    G        1      2        2 
  10 chr10_30522515     HPrz    A    G        1      2        2 
  10 chr10_30522515     ZBoe    A    G        0      0        2 
  10 chr10_30522515     ZGre    A    G        0      0        2 
  10 chr10_30522515     ZHar    A    G        0      0        2 
  10 chr10_30522515   Sample    A    G        0      0        2 
  10 chr10_30530074     AAsi    G    T        0      0        2 
  10 chr10_30530074     AKia    G    T        0      0        2 
  10 chr10_30530074     AOna    G    T        0      0        2 
  10 chr10_30530074     ASom    G    T        0      0        2 
  10 chr10_30530074     HCab    G    T        1      2        2 
  10 chr10_30530074     HPrz    G    T        1      2        2 
  10 chr10_30530074     ZBoe    G    T        0      0        2 
  10 chr10_30530074     ZGre    G    T        0      0        2 
  10 chr10_30530074     ZHar    G    T        0      0        2 
  10 chr10_30530074   Sample    G    T        0      0        2 
  10 chr10_30530243     AAsi    C    A        0      0        2 
  10 chr10_30530243     AKia    C    A        0      0        2 
  10 chr10_30530243     AOna    C    A        0      0        2 
  10 chr10_30530243     ASom    C    A        0      0        2 
  10 chr10_30530243     HCab    C    A      0.5      1        2 
  10 chr10_30530243     HPrz    C    A        1      2        2 
  10 chr10_30530243     ZBoe    C    A        0      0        2 
  10 chr10_30530243     ZGre    C    A        0      0        2 
  10 chr10_30530243     ZHar    C    A        0      0        2 
  10 chr10_30530243   Sample    C    A        0      0        2 
  10 chr10_30531264     AAsi    T    C        0      0        2 
  10 chr10_30531264     AKia    T    C        0      0        2 
  10 chr10_30531264     AOna    T    C        0      0        2 
  10 chr10_30531264     ASom    T    C        0      0        2 
  10 chr10_30531264     HCab    T    C        1      2        2 
  10 chr10_30531264     HPrz    T    C        1      2        2 
  10 chr10_30531264     ZBoe    T    C        0      0        2 
  10 chr10_30531264     ZGre    T    C        0      0        2 
  10 chr10_30531264     ZHar    T    C        0      0        2 
  10 chr10_30531264   Sample    T    C        0      0        2 
  10 chr10_30553456     AAsi    G    A        0      0        2 
  10 chr10_30553456     AKia    G    A        0      0        2 
  10 chr10_30553456     AOna    G    A        0      0        2 
  10 chr10_30553456     ASom    G    A      0.5      1        2 
  10 chr10_30553456     HCab    G    A        0      0        2 
  10 chr10_30553456     HPrz    G    A        0      0        2 
  10 chr10_30553456     ZBoe    G    A        0      0        2 
  10 chr10_30553456     ZGre    G    A        0      0        2 
  10 chr10_30553456     ZHar    G    A        0      0        2 
  10 chr10_30553456   Sample    G    A        0      0        2 
  10 chr10_30561134     AAsi    C    G        0      0        2 
  10 chr10_30561134     AKia    C    G        0      0        2 
  10 chr10_30561134     AOna    C    G        0      0        2 
  10 chr10_30561134     ASom    C    G        0      0        2 
  10 chr10_30561134     HCab    C    G        0      0        2 
  10 chr10_30561134     HPrz    C    G        0      0        2 
  10 chr10_30561134     ZBoe    C    G        0      0        2 
  10 chr10_30561134     ZGre    C    G        0      0        2 
  10 chr10_30561134     ZHar    C    G        1      2        2 
  10 chr10_30561134   Sample    C    G        0      0        2 
  10 chr10_30569651     AAsi    G    T        0      0        2 
  10 chr10_30569651     AKia    G    T        0      0        2 
  10 chr10_30569651     AOna    G    T        0      0        2 
  10 chr10_30569651     ASom    G    T        0      0        2 
  10 chr10_30569651     HCab    G    T        1      2        2 
  10 chr10_30569651     HPrz    G    T        1      2        2 
  10 chr10_30569651     ZBoe    G    T        0      0        2 
  10 chr10_30569651     ZGre    G    T        0      0        2 
  10 chr10_30569651     ZHar    G    T        0      0        2 
  10 chr10_30569651   Sample    G    T        0      0        2 
  10 chr10_30579818     AAsi    T    A        0      0        2 
  10 chr10_30579818     AKia    T    A        0      0        2 
  10 chr10_30579818     AOna    T    A        0      0        2 
  10 chr10_30579818     ASom    T    A        0      0        2 
  10 chr10_30579818     HCab    T    A        0      0        2 
  10 chr10_30579818     HPrz    T    A        0      0        2 
  10 chr10_30579818     ZBoe    T    A        0      0        2 
  10 chr10_30579818     ZGre    T    A        0      0        2 
  10 chr10_30579818     ZHar    T    A        1      2        2 
  10 chr10_30579818   Sample    T    A        0      0        2 
  10 chr10_30586748     AAsi    C    T        0      0        2 
  10 chr10_30586748     AKia    C    T        0      0        2 
  10 chr10_30586748     AOna    C    T        0      0        2 
  10 chr10_30586748     ASom    C    T        0      0        2 
  10 chr10_30586748     HCab    C    T        1      2        2 
  10 chr10_30586748     HPrz    C    T        1      2        2 
  10 chr10_30586748     ZBoe    C    T        0      0        2 
  10 chr10_30586748     ZGre    C    T        0      0        2 
  10 chr10_30586748     ZHar    C    T        0      0        2 
  10 chr10_30586748   Sample    C    T        0      0        2 
  10 chr10_30588747     AAsi    G    A        0      0        2 
  10 chr10_30588747     AKia    G    A        0      0        2 
  10 chr10_30588747     AOna    G    A        0      0        2 
  10 chr10_30588747     ASom    G    A      0.5      1        2 
  10 chr10_30588747     HCab    G    A        0      0        2 
  10 chr10_30588747     HPrz    G    A        0      0        2 
  10 chr10_30588747     ZBoe    G    A        0      0        2 
  10 chr10_30588747     ZGre    G    A        0      0        2 
  10 chr10_30588747     ZHar    G    A        0      0        2 
  10 chr10_30588747   Sample    G    A        0      0        2 
  10 chr10_30589883     AAsi    T    G        0      0        2 
  10 chr10_30589883     AKia    T    G        0      0        2 
  10 chr10_30589883     AOna    T    G        0      0        2 
  10 chr10_30589883     ASom    T    G        0      0        2 
  10 chr10_30589883     HCab    T    G        1      2        2 
  10 chr10_30589883     HPrz    T    G        1      2        2 
  10 chr10_30589883     ZBoe    T    G        0      0        2 
  10 chr10_30589883     ZGre    T    G        0      0        2 
  10 chr10_30589883     ZHar    T    G        0      0        2 
  10 chr10_30589883   Sample    T    G        0      0        2 
  10 chr10_30590753     AAsi    G    C        0      0        2 
  10 chr10_30590753     AKia    G    C        0      0        2 
  10 chr10_30590753     AOna    G    C        0      0        2 
  10 chr10_30590753     ASom    G    C      0.5      1        2 
  10 chr10_30590753     HCab    G    C        0      0        2 
  10 chr10_30590753     HPrz    G    C        0      0        2 
  10 chr10_30590753     ZBoe    G    C        0      0        2 
  10 chr10_30590753     ZGre    G    C        0      0        2 
  10 chr10_30590753     ZHar    G    C        0      0        2 
  10 chr10_30590753   Sample    G    C        0      0        2 
  10 chr10_30591649     AAsi    G    A        1      2        2 
  10 chr10_30591649     AKia    G    A        0      0        2 
  10 chr10_30591649     AOna    G    A        0      0        2 
  10 chr10_30591649     ASom    G    A        1      2        2 
  10 chr10_30591649     HCab    G    A        0      0        2 
  10 chr10_30591649     HPrz    G    A        0      0        2 
  10 chr10_30591649     ZBoe    G    A        0      0        2 
  10 chr10_30591649     ZGre    G    A        0      0        2 
  10 chr10_30591649     ZHar    G    A        0      0        2 
  10 chr10_30591649   Sample    G    A        1      2        2 
  10 chr10_30597026     AAsi    G    A        0      0        2 
  10 chr10_30597026     AKia    G    A        1      2        2 
  10 chr10_30597026     AOna    G    A        1      2        2 
  10 chr10_30597026     ASom    G    A        0      0        2 
  10 chr10_30597026     HCab    G    A        0      0        2 
  10 chr10_30597026     HPrz    G    A        0      0        2 
  10 chr10_30597026     ZBoe    G    A        0      0        2 
  10 chr10_30597026     ZGre    G    A        0      0        2 
  10 chr10_30597026     ZHar    G    A        0      0        2 
  10 chr10_30597026   Sample    G    A        0      0        2 
  10 chr10_30597832     AAsi    T    C        0      0        2 
  10 chr10_30597832     AKia    T    C        0      0        2 
  10 chr10_30597832     AOna    T    C        0      0        2 
  10 chr10_30597832     ASom    T    C        0      0        2 
  10 chr10_30597832     HCab    T    C        0      0        2 
  10 chr10_30597832     HPrz    T    C        0      0        2 
  10 chr10_30597832     ZBoe    T    C      0.5      1        2 
  10 chr10_30597832     ZGre    T    C        0      0        2 
  10 chr10_30597832     ZHar    T    C        0      0        2 
  10 chr10_30597832   Sample    T    C        0      0        2 
  10 chr10_30598286     AAsi    G    A        0      0        2 
  10 chr10_30598286     AKia    G    A        0      0        2 
  10 chr10_30598286     AOna    G    A        0      0        2 
  10 chr10_30598286     ASom    G    A        0      0        2 
  10 chr10_30598286     HCab    G    A        0      0        2 
  10 chr10_30598286     HPrz    G    A        0      0        2 
  10 chr10_30598286     ZBoe    G    A        1      2        2 
  10 chr10_30598286     ZGre    G    A        0      0        2 
  10 chr10_30598286     ZHar    G    A        0      0        2 
  10 chr10_30598286   Sample    G    A        0      0        2 
  10 chr10_30599249     AAsi    A    G        0      0        2 
  10 chr10_30599249     AKia    A    G        1      2        2 
  10 chr10_30599249     AOna    A    G        1      2        2 
  10 chr10_30599249     ASom    A    G        0      0        2 
  10 chr10_30599249     HCab    A    G        0      0        2 
  10 chr10_30599249     HPrz    A    G        0      0        2 
  10 chr10_30599249     ZBoe    A    G        0      0        2 
  10 chr10_30599249     ZGre    A    G        0      0        2 
  10 chr10_30599249     ZHar    A    G        0      0        2 
  10 chr10_30599249   Sample    A    G        0      0        2 
  10 chr10_30600998     AAsi    T    A        0      0        2 
  10 chr10_30600998     AKia    T    A        0      0        2 
  10 chr10_30600998     AOna    T    A        0      0        2 
  10 chr10_30600998     ASom    T    A        0      0        2 
  10 chr10_30600998     HCab    T    A        0      0        2 
  10 chr10_30600998     HPrz    T    A        0      0        2 
  10 chr10_30600998     ZBoe    T    A        1      2        2 
  10 chr10_30600998     ZGre    T    A        0      0        2 
  10 chr10_30600998     ZHar    T    A        0      0        2 
  10 chr10_30600998   Sample    T    A        0      0        2 
  10 chr10_30601979     AAsi    G    C        0      0        2 
  10 chr10_30601979     AKia    G    C        0      0        2 
  10 chr10_30601979     AOna    G    C        0      0        2 
  10 chr10_30601979     ASom    G    C        0      0        2 
  10 chr10_30601979     HCab    G    C        0      0        2 
  10 chr10_30601979     HPrz    G    C        0      0        2 
  10 chr10_30601979     ZBoe    G    C        0      0        2 
  10 chr10_30601979     ZGre    G    C        1      2        2 
  10 chr10_30601979     ZHar    G    C        0      0        2 
  10 chr10_30601979   Sample    G    C        0      0        2 
  10 chr10_30609887     AAsi    C    A        0      0        2 
  10 chr10_30609887     AKia    C    A        0      0        2 
  10 chr10_30609887     AOna    C    A        0      0        2 
  10 chr10_30609887     ASom    C    A        0      0        2 
  10 chr10_30609887     HCab    C    A        1      2        2 
  10 chr10_30609887     HPrz    C    A        1      2        2 
  10 chr10_30609887     ZBoe    C    A        0      0        2 
  10 chr10_30609887     ZGre    C    A        0      0        2 
  10 chr10_30609887     ZHar    C    A        0      0        2 
  10 chr10_30609887   Sample    C    A        0      0        2 
  10 chr10_30615286     AAsi    A    G        0      0        2 
  10 chr10_30615286     AKia    A    G        0      0        2 
  10 chr10_30615286     AOna    A    G        0      0        2 
  10 chr10_30615286     ASom    A    G        0      0        2 
  10 chr10_30615286     HCab    A    G        1      2        2 
  10 chr10_30615286     HPrz    A    G        1      2        2 
  10 chr10_30615286     ZBoe    A    G        0      0        2 
  10 chr10_30615286     ZGre    A    G        0      0        2 
  10 chr10_30615286     ZHar    A    G        0      0        2 
  10 chr10_30615286   Sample    A    G        0      0        2 
  10 chr10_30617392     AAsi    A    G        0      0        2 
  10 chr10_30617392     AKia    A    G        0      0        2 
  10 chr10_30617392     AOna    A    G        0      0        2 
  10 chr10_30617392     ASom    A    G        0      0        2 
  10 chr10_30617392     HCab    A    G        1      2        2 
  10 chr10_30617392     HPrz    A    G        1      2        2 
  10 chr10_30617392     ZBoe    A    G        0      0        2 
  10 chr10_30617392     ZGre    A    G        0      0        2 
  10 chr10_30617392     ZHar    A    G        0      0        2 
  10 chr10_30617392   Sample    A    G        0      0        2 
  10 chr10_30634021     AAsi    C    T        0      0        2 
  10 chr10_30634021     AKia    C    T        0      0        2 
  10 chr10_30634021     AOna    C    T        0      0        2 
  10 chr10_30634021     ASom    C    T        0      0        2 
  10 chr10_30634021     HCab    C    T        1      2        2 
  10 chr10_30634021     HPrz    C    T        1      2        2 
  10 chr10_30634021     ZBoe    C    T        0      0        2 
  10 chr10_30634021     ZGre    C    T        0      0        2 
  10 chr10_30634021     ZHar    C    T        0      0        2 
  10 chr10_30634021   Sample    C    T        0      0        2 
  10 chr10_30637859     AAsi    A    G        0      0        2 
  10 chr10_30637859     AKia    A    G        0      0        2 
  10 chr10_30637859     AOna    A    G        0      0        2 
  10 chr10_30637859     ASom    A    G        0      0        2 
  10 chr10_30637859     HCab    A    G        0      0        2 
  10 chr10_30637859     HPrz    A    G        0      0        2 
  10 chr10_30637859     ZBoe    A    G      0.5      1        2 
  10 chr10_30637859     ZGre    A    G        0      0        2 
  10 chr10_30637859     ZHar    A    G        0      0        2 
  10 chr10_30637859   Sample    A    G        0      0        2 
  10 chr10_30638976     AAsi    T    C        0      0        2 
  10 chr10_30638976     AKia    T    C        0      0        2 
  10 chr10_30638976     AOna    T    C        0      0        2 
  10 chr10_30638976     ASom    T    C        0      0        2 
  10 chr10_30638976     HCab    T    C        0      0        2 
  10 chr10_30638976     HPrz    T    C        0      0        2 
  10 chr10_30638976     ZBoe    T    C        1      2        2 
  10 chr10_30638976     ZGre    T    C        1      2        2 
  10 chr10_30638976     ZHar    T    C        1      2        2 
  10 chr10_30638976   Sample    T    C        0      0        2 
  10 chr10_30645028     AAsi    C    T        0      0        2 
  10 chr10_30645028     AKia    C    T        0      0        2 
  10 chr10_30645028     AOna    C    T        0      0        2 
  10 chr10_30645028     ASom    C    T        0      0        2 
  10 chr10_30645028     HCab    C    T      0.5      1        2 
  10 chr10_30645028     HPrz    C    T      0.5      1        2 
  10 chr10_30645028     ZBoe    C    T        0      0        2 
  10 chr10_30645028     ZGre    C    T        0      0        2 
  10 chr10_30645028     ZHar    C    T        0      0        2 
  10 chr10_30645028   Sample    C    T        0      0        2 
  10 chr10_30665993     AAsi    C    T        0      0        2 
  10 chr10_30665993     AKia    C    T        0      0        2 
  10 chr10_30665993     AOna    C    T        0      0        2 
  10 chr10_30665993     ASom    C    T        0      0        2 
  10 chr10_30665993     HCab    C    T        1      2        2 
  10 chr10_30665993     HPrz    C    T        1      2        2 
  10 chr10_30665993     ZBoe    C    T        0      0        2 
  10 chr10_30665993     ZGre    C    T        0      0        2 
  10 chr10_30665993     ZHar    C    T        0      0        2 
  10 chr10_30665993   Sample    C    T        0      0        2 
  10 chr10_30674455     AAsi    T    G        0      0        2 
  10 chr10_30674455     AKia    T    G        0      0        2 
  10 chr10_30674455     AOna    T    G        0      0        2 
  10 chr10_30674455     ASom    T    G        0      0        2 
  10 chr10_30674455     HCab    T    G        1      2        2 
  10 chr10_30674455     HPrz    T    G        1      2        2 
  10 chr10_30674455     ZBoe    T    G        0      0        2 
  10 chr10_30674455     ZGre    T    G        0      0        2 
  10 chr10_30674455     ZHar    T    G        0      0        2 
  10 chr10_30674455   Sample    T    G        0      0        2 
  10 chr10_30683409     AAsi    A    G        0      0        2 
  10 chr10_30683409     AKia    A    G        0      0        2 
  10 chr10_30683409     AOna    A    G        0      0        2 
  10 chr10_30683409     ASom    A    G        0      0        2 
  10 chr10_30683409     HCab    A    G        0      0        2 
  10 chr10_30683409     HPrz    A    G      0.5      1        2 
  10 chr10_30683409     ZBoe    A    G        0      0        2 
  10 chr10_30683409     ZGre    A    G        0      0        2 
  10 chr10_30683409     ZHar    A    G        0      0        2 
  10 chr10_30683409   Sample    A    G        0      0        2 
  10 chr10_30684695     AAsi    C    T        0      0        2 
  10 chr10_30684695     AKia    C    T        0      0        2 
  10 chr10_30684695     AOna    C    T        0      0        2 
  10 chr10_30684695     ASom    C    T        0      0        2 
  10 chr10_30684695     HCab    C    T        1      2        2 
  10 chr10_30684695     HPrz    C    T        1      2        2 
  10 chr10_30684695     ZBoe    C    T        0      0        2 
  10 chr10_30684695     ZGre    C    T        0      0        2 
  10 chr10_30684695     ZHar    C    T        0      0        2 
  10 chr10_30684695   Sample    C    T        0      0        2 
  10 chr10_30684876     AAsi    A    G        0      0        2 
  10 chr10_30684876     AKia    A    G        0      0        2 
  10 chr10_30684876     AOna    A    G        0      0        2 
  10 chr10_30684876     ASom    A    G        0      0        2 
  10 chr10_30684876     HCab    A    G      0.5      1        2 
  10 chr10_30684876     HPrz    A    G        0      0        2 
  10 chr10_30684876     ZBoe    A    G        0      0        2 
  10 chr10_30684876     ZGre    A    G        0      0        2 
  10 chr10_30684876     ZHar    A    G        0      0        2 
  10 chr10_30684876   Sample    A    G        0      0        2 
  10 chr10_30686650     AAsi    A    G        0      0        2 
  10 chr10_30686650     AKia    A    G        0      0        2 
  10 chr10_30686650     AOna    A    G        0      0        2 
  10 chr10_30686650     ASom    A    G        0      0        2 
  10 chr10_30686650     HCab    A    G        0      0        2 
  10 chr10_30686650     HPrz    A    G        0      0        2 
  10 chr10_30686650     ZBoe    A    G        0      0        2 
  10 chr10_30686650     ZGre    A    G      0.5      1        2 
  10 chr10_30686650     ZHar    A    G        0      0        2 
  10 chr10_30686650   Sample    A    G        0      0        2 
  10 chr10_30704270     AAsi    C    G      0.5      1        2 
  10 chr10_30704270     AKia    C    G        0      0        2 
  10 chr10_30704270     AOna    C    G        0      0        2 
  10 chr10_30704270     ASom    C    G        0      0        2 
  10 chr10_30704270     HCab    C    G        0      0        2 
  10 chr10_30704270     HPrz    C    G        0      0        2 
  10 chr10_30704270     ZBoe    C    G        0      0        2 
  10 chr10_30704270     ZGre    C    G        0      0        2 
  10 chr10_30704270     ZHar    C    G        0      0        2 
  10 chr10_30704270   Sample    C    G        1      2        2 
  10 chr10_30715117     AAsi    C    T        0      0        2 
  10 chr10_30715117     AKia    C    T        0      0        2 
  10 chr10_30715117     AOna    C    T        0      0        2 
  10 chr10_30715117     ASom    C    T        0      0        2 
  10 chr10_30715117     HCab    C    T        1      2        2 
  10 chr10_30715117     HPrz    C    T        1      2        2 
  10 chr10_30715117     ZBoe    C    T        0      0        2 
  10 chr10_30715117     ZGre    C    T        0      0        2 
  10 chr10_30715117     ZHar    C    T        0      0        2 
  10 chr10_30715117   Sample    C    T        0      0        2 
  10 chr10_30722201     AAsi    T    C        0      0        2 
  10 chr10_30722201     AKia    T    C        0      0        2 
  10 chr10_30722201     AOna    T    C      0.5      1        2 
  10 chr10_30722201     ASom    T    C        0      0        2 
  10 chr10_30722201     HCab    T    C        0      0        2 
  10 chr10_30722201     HPrz    T    C        0      0        2 
  10 chr10_30722201     ZBoe    T    C        0      0        2 
  10 chr10_30722201     ZGre    T    C        0      0        2 
  10 chr10_30722201     ZHar    T    C        0      0        2 
  10 chr10_30722201   Sample    T    C        0      0        2 
  10 chr10_30723419     AAsi    T    C        0      0        2 
  10 chr10_30723419     AKia    T    C        0      0        2 
  10 chr10_30723419     AOna    T    C        0      0        2 
  10 chr10_30723419     ASom    T    C        0      0        2 
  10 chr10_30723419     HCab    T    C        0      0        2 
  10 chr10_30723419     HPrz    T    C        0      0        2 
  10 chr10_30723419     ZBoe    T    C        0      0        2 
  10 chr10_30723419     ZGre    T    C        0      0        2 
  10 chr10_30723419     ZHar    T    C        1      2        2 
  10 chr10_30723419   Sample    T    C        0      0        2 
  10 chr10_30724061     AAsi    T    C        0      0        2 
  10 chr10_30724061     AKia    T    C        0      0        2 
  10 chr10_30724061     AOna    T    C        0      0        2 
  10 chr10_30724061     ASom    T    C        0      0        2 
  10 chr10_30724061     HCab    T    C        1      2        2 
  10 chr10_30724061     HPrz    T    C        1      2        2 
  10 chr10_30724061     ZBoe    T    C        0      0        2 
  10 chr10_30724061     ZGre    T    C        0      0        2 
  10 chr10_30724061     ZHar    T    C        0      0        2 
  10 chr10_30724061   Sample    T    C        0      0        2 
  10 chr10_30731283     AAsi    G    T        0      0        2 
  10 chr10_30731283     AKia    G    T        0      0        2 
  10 chr10_30731283     AOna    G    T        0      0        2 
  10 chr10_30731283     ASom    G    T        0      0        2 
  10 chr10_30731283     HCab    G    T        0      0        2 
  10 chr10_30731283     HPrz    G    T        0      0        2 
  10 chr10_30731283     ZBoe    G    T      0.5      1        2 
  10 chr10_30731283     ZGre    G    T        0      0        2 
  10 chr10_30731283     ZHar    G    T        0      0        2 
  10 chr10_30731283   Sample    G    T        0      0        2 
  10 chr10_30731456     AAsi    T    C      0.5      1        2 
  10 chr10_30731456     AKia    T    C        0      0        2 
  10 chr10_30731456     AOna    T    C        0      0        2 
  10 chr10_30731456     ASom    T    C        0      0        2 
  10 chr10_30731456     HCab    T    C        0      0        2 
  10 chr10_30731456     HPrz    T    C        0      0        2 
  10 chr10_30731456     ZBoe    T    C        0      0        2 
  10 chr10_30731456     ZGre    T    C        0      0        2 
  10 chr10_30731456     ZHar    T    C        0      0        2 
  10 chr10_30731456   Sample    T    C        1      2        2 
  10 chr10_30734450     AAsi    C    G        0      0        2 
  10 chr10_30734450     AKia    C    G        0      0        2 
  10 chr10_30734450     AOna    C    G        0      0        2 
  10 chr10_30734450     ASom    C    G        0      0        2 
  10 chr10_30734450     HCab    C    G        0      0        2 
  10 chr10_30734450     HPrz    C    G        0      0        2 
  10 chr10_30734450     ZBoe    C    G        0      0        2 
  10 chr10_30734450     ZGre    C    G        1      2        2 
  10 chr10_30734450     ZHar    C    G        0      0        2 
  10 chr10_30734450   Sample    C    G        0      0        2 
  10 chr10_30736816     AAsi    A    T        0      0        2 
  10 chr10_30736816     AKia    A    T        1      2        2 
  10 chr10_30736816     AOna    A    T      0.5      1        2 
  10 chr10_30736816     ASom    A    T        0      0        2 
  10 chr10_30736816     HCab    A    T        0      0        2 
  10 chr10_30736816     HPrz    A    T        0      0        2 
  10 chr10_30736816     ZBoe    A    T        0      0        2 
  10 chr10_30736816     ZGre    A    T        0      0        2 
  10 chr10_30736816     ZHar    A    T        0      0        2 
  10 chr10_30736816   Sample    A    T        0      0        2 
  10 chr10_30737708     AAsi    G    T        0      0        2 
  10 chr10_30737708     AKia    G    T        0      0        2 
  10 chr10_30737708     AOna    G    T        0      0        2 
  10 chr10_30737708     ASom    G    T        0      0        2 
  10 chr10_30737708     HCab    G    T        0      0        2 
  10 chr10_30737708     HPrz    G    T        0      0        2 
  10 chr10_30737708     ZBoe    G    T        1      2        2 
  10 chr10_30737708     ZGre    G    T        1      2        2 
  10 chr10_30737708     ZHar    G    T        1      2        2 
  10 chr10_30737708   Sample    G    T        0      0        2 
  10 chr10_30739625     AAsi    A    C        0      0        2 
  10 chr10_30739625     AKia    A    C        0      0        2 
  10 chr10_30739625     AOna    A    C        0      0        2 
  10 chr10_30739625     ASom    A    C        0      0        2 
  10 chr10_30739625     HCab    A    C      0.5      1        2 
  10 chr10_30739625     HPrz    A    C        0      0        2 
  10 chr10_30739625     ZBoe    A    C        0      0        2 
  10 chr10_30739625     ZGre    A    C        0      0        2 
  10 chr10_30739625     ZHar    A    C        0      0        2 
  10 chr10_30739625   Sample    A    C        0      0        2 
  10 chr10_30739660     AAsi    T    C        0      0        2 
  10 chr10_30739660     AKia    T    C        0      0        2 
  10 chr10_30739660     AOna    T    C        0      0        2 
  10 chr10_30739660     ASom    T    C        0      0        2 
  10 chr10_30739660     HCab    T    C        1      2        2 
  10 chr10_30739660     HPrz    T    C        1      2        2 
  10 chr10_30739660     ZBoe    T    C        0      0        2 
  10 chr10_30739660     ZGre    T    C        0      0        2 
  10 chr10_30739660     ZHar    T    C        0      0        2 
  10 chr10_30739660   Sample    T    C        0      0        2 
  10 chr10_30743439     AAsi    A    G        0      0        2 
  10 chr10_30743439     AKia    A    G        0      0        2 
  10 chr10_30743439     AOna    A    G        0      0        2 
  10 chr10_30743439     ASom    A    G        0      0        2 
  10 chr10_30743439     HCab    A    G        1      2        2 
  10 chr10_30743439     HPrz    A    G        1      2        2 
  10 chr10_30743439     ZBoe    A    G        0      0        2 
  10 chr10_30743439     ZGre    A    G        0      0        2 
  10 chr10_30743439     ZHar    A    G        0      0        2 
  10 chr10_30743439   Sample    A    G        0      0        2 
  10 chr10_30762850     AAsi    T    C        0      0        2 
  10 chr10_30762850     AKia    T    C        0      0        2 
  10 chr10_30762850     AOna    T    C        0      0        2 
  10 chr10_30762850     ASom    T    C        0      0        2 
  10 chr10_30762850     HCab    T    C        0      0        2 
  10 chr10_30762850     HPrz    T    C      0.5      1        2 
  10 chr10_30762850     ZBoe    T    C        0      0        2 
  10 chr10_30762850     ZGre    T    C        0      0        2 
  10 chr10_30762850     ZHar    T    C        0      0        2 
  10 chr10_30762850   Sample    T    C        0      0        2 
  10 chr10_30763747     AAsi    T    G        1      2        2 
  10 chr10_30763747     AKia    T    G        0      0        2 
  10 chr10_30763747     AOna    T    G        0      0        2 
  10 chr10_30763747     ASom    T    G        1      2        2 
  10 chr10_30763747     HCab    T    G        0      0        2 
  10 chr10_30763747     HPrz    T    G        0      0        2 
  10 chr10_30763747     ZBoe    T    G        0      0        2 
  10 chr10_30763747     ZGre    T    G        0      0        2 
  10 chr10_30763747     ZHar    T    G        0      0        2 
  10 chr10_30763747   Sample    T    G        1      2        2 
  10 chr10_30764388     AAsi    T    C        0      0        2 
  10 chr10_30764388     AKia    T    C        0      0        2 
  10 chr10_30764388     AOna    T    C        0      0        2 
  10 chr10_30764388     ASom    T    C        0      0        2 
  10 chr10_30764388     HCab    T    C        0      0        2 
  10 chr10_30764388     HPrz    T    C        0      0        2 
  10 chr10_30764388     ZBoe    T    C        0      0        2 
  10 chr10_30764388     ZGre    T    C        0      0        2 
  10 chr10_30764388     ZHar    T    C        1      2        2 
  10 chr10_30764388   Sample    T    C        0      0        2 
  10 chr10_30764989     AAsi    A    G        0      0        2 
  10 chr10_30764989     AKia    A    G        0      0        2 
  10 chr10_30764989     AOna    A    G        0      0        2 
  10 chr10_30764989     ASom    A    G        0      0        2 
  10 chr10_30764989     HCab    A    G        0      0        2 
  10 chr10_30764989     HPrz    A    G        0      0        2 
  10 chr10_30764989     ZBoe    A    G        0      0        2 
  10 chr10_30764989     ZGre    A    G        0      0        2 
  10 chr10_30764989     ZHar    A    G        1      2        2 
  10 chr10_30764989   Sample    A    G        0      0        2 
  10 chr10_30770343     AAsi    C    T        0      0        2 
  10 chr10_30770343     AKia    C    T        0      0        2 
  10 chr10_30770343     AOna    C    T        0      0        2 
  10 chr10_30770343     ASom    C    T        0      0        2 
  10 chr10_30770343     HCab    C    T        0      0        2 
  10 chr10_30770343     HPrz    C    T        0      0        2 
  10 chr10_30770343     ZBoe    C    T      0.5      1        2 
  10 chr10_30770343     ZGre    C    T        0      0        2 
  10 chr10_30770343     ZHar    C    T        0      0        2 
  10 chr10_30770343   Sample    C    T        0      0        2 
  10 chr10_30772631     AAsi    A    G        0      0        2 
  10 chr10_30772631     AKia    A    G        0      0        2 
  10 chr10_30772631     AOna    A    G        0      0        2 
  10 chr10_30772631     ASom    A    G        0      0        2 
  10 chr10_30772631     HCab    A    G        0      0        2 
  10 chr10_30772631     HPrz    A    G      0.5      1        2 
  10 chr10_30772631     ZBoe    A    G        0      0        2 
  10 chr10_30772631     ZGre    A    G        0      0        2 
  10 chr10_30772631     ZHar    A    G        0      0        2 
  10 chr10_30772631   Sample    A    G        0      0        2 
  10 chr10_30773825     AAsi    C    T        0      0        2 
  10 chr10_30773825     AKia    C    T        0      0        2 
  10 chr10_30773825     AOna    C    T        0      0        2 
  10 chr10_30773825     ASom    C    T        0      0        2 
  10 chr10_30773825     HCab    C    T        0      0        2 
  10 chr10_30773825     HPrz    C    T        0      0        2 
  10 chr10_30773825     ZBoe    C    T        0      0        2 
  10 chr10_30773825     ZGre    C    T      0.5      1        2 
  10 chr10_30773825     ZHar    C    T        0      0        2 
  10 chr10_30773825   Sample    C    T        0      0        2 
  10 chr10_30775766     AAsi    A    G        0      0        2 
  10 chr10_30775766     AKia    A    G        0      0        2 
  10 chr10_30775766     AOna    A    G        0      0        2 
  10 chr10_30775766     ASom    A    G        0      0        2 
  10 chr10_30775766     HCab    A    G        1      2        2 
  10 chr10_30775766     HPrz    A    G        1      2        2 
  10 chr10_30775766     ZBoe    A    G        0      0        2 
  10 chr10_30775766     ZGre    A    G        0      0        2 
  10 chr10_30775766     ZHar    A    G        0      0        2 
  10 chr10_30775766   Sample    A    G        0      0        2 
  10 chr10_30778950     AAsi    T    C        0      0        2 
  10 chr10_30778950     AKia    T    C        0      0        2 
  10 chr10_30778950     AOna    T    C        0      0        2 
  10 chr10_30778950     ASom    T    C      0.5      1        2 
  10 chr10_30778950     HCab    T    C        0      0        2 
  10 chr10_30778950     HPrz    T    C        0      0        2 
  10 chr10_30778950     ZBoe    T    C        0      0        2 
  10 chr10_30778950     ZGre    T    C        0      0        2 
  10 chr10_30778950     ZHar    T    C        0      0        2 
  10 chr10_30778950   Sample    T    C        0      0        2 
  10 chr10_30785421     AAsi    T    C        0      0        2 
  10 chr10_30785421     AKia    T    C        0      0        2 
  10 chr10_30785421     AOna    T    C        0      0        2 
  10 chr10_30785421     ASom    T    C        0      0        2 
  10 chr10_30785421     HCab    T    C      0.5      1        2 
  10 chr10_30785421     HPrz    T    C        0      0        2 
  10 chr10_30785421     ZBoe    T    C        0      0        2 
  10 chr10_30785421     ZGre    T    C        0      0        2 
  10 chr10_30785421     ZHar    T    C        0      0        2 
  10 chr10_30785421   Sample    T    C        0      0        2 
  10 chr10_30797008     AAsi    C    G        1      2        2 
  10 chr10_30797008     AKia    C    G        0      0        2 
  10 chr10_30797008     AOna    C    G        0      0        2 
  10 chr10_30797008     ASom    C    G        0      0        2 
  10 chr10_30797008     HCab    C    G        0      0        2 
  10 chr10_30797008     HPrz    C    G        0      0        2 
  10 chr10_30797008     ZBoe    C    G        0      0        2 
  10 chr10_30797008     ZGre    C    G        0      0        2 
  10 chr10_30797008     ZHar    C    G        0      0        2 
  10 chr10_30797008   Sample    C    G        1      2        2 
  10 chr10_30801150     AAsi    T    A        0      0        2 
  10 chr10_30801150     AKia    T    A        0      0        2 
  10 chr10_30801150     AOna    T    A        0      0        2 
  10 chr10_30801150     ASom    T    A        0      0        2 
  10 chr10_30801150     HCab    T    A        0      0        2 
  10 chr10_30801150     HPrz    T    A        0      0        2 
  10 chr10_30801150     ZBoe    T    A        0      0        2 
  10 chr10_30801150     ZGre    T    A        1      2        2 
  10 chr10_30801150     ZHar    T    A        0      0        2 
  10 chr10_30801150   Sample    T    A        0      0        2 
  10 chr10_30806675     AAsi    C    T        0      0        2 
  10 chr10_30806675     AKia    C    T        0      0        2 
  10 chr10_30806675     AOna    C    T        0      0        2 
  10 chr10_30806675     ASom    C    T        0      0        2 
  10 chr10_30806675     HCab    C    T        1      2        2 
  10 chr10_30806675     HPrz    C    T        1      2        2 
  10 chr10_30806675     ZBoe    C    T        0      0        2 
  10 chr10_30806675     ZGre    C    T        0      0        2 
  10 chr10_30806675     ZHar    C    T        0      0        2 
  10 chr10_30806675   Sample    C    T        0      0        2 
  10 chr10_30810751     AAsi    T    C      0.5      1        2 
  10 chr10_30810751     AKia    T    C        0      0        2 
  10 chr10_30810751     AOna    T    C        0      0        2 
  10 chr10_30810751     ASom    T    C      0.5      1        2 
  10 chr10_30810751     HCab    T    C        0      0        2 
  10 chr10_30810751     HPrz    T    C        0      0        2 
  10 chr10_30810751     ZBoe    T    C        0      0        2 
  10 chr10_30810751     ZGre    T    C        0      0        2 
  10 chr10_30810751     ZHar    T    C        0      0        2 
  10 chr10_30810751   Sample    T    C        1      2        2 
  10 chr10_30814145     AAsi    T    C        0      0        2 
  10 chr10_30814145     AKia    T    C        0      0        2 
  10 chr10_30814145     AOna    T    C        0      0        2 
  10 chr10_30814145     ASom    T    C        0      0        2 
  10 chr10_30814145     HCab    T    C        0      0        2 
  10 chr10_30814145     HPrz    T    C        0      0        2 
  10 chr10_30814145     ZBoe    T    C        0      0        2 
  10 chr10_30814145     ZGre    T    C      0.5      1        2 
  10 chr10_30814145     ZHar    T    C        0      0        2 
  10 chr10_30814145   Sample    T    C        0      0        2 
  10 chr10_30814425     AAsi    C    G        0      0        2 
  10 chr10_30814425     AKia    C    G        0      0        2 
  10 chr10_30814425     AOna    C    G        0      0        2 
  10 chr10_30814425     ASom    C    G        0      0        2 
  10 chr10_30814425     HCab    C    G        0      0        2 
  10 chr10_30814425     HPrz    C    G        0      0        2 
  10 chr10_30814425     ZBoe    C    G      0.5      1        2 
  10 chr10_30814425     ZGre    C    G        0      0        2 
  10 chr10_30814425     ZHar    C    G        0      0        2 
  10 chr10_30814425   Sample    C    G        0      0        2 
  10 chr10_30814600     AAsi    A    G        0      0        2 
  10 chr10_30814600     AKia    A    G        1      2        2 
  10 chr10_30814600     AOna    A    G        1      2        2 
  10 chr10_30814600     ASom    A    G        0      0        2 
  10 chr10_30814600     HCab    A    G        0      0        2 
  10 chr10_30814600     HPrz    A    G        0      0        2 
  10 chr10_30814600     ZBoe    A    G        0      0        2 
  10 chr10_30814600     ZGre    A    G        0      0        2 
  10 chr10_30814600     ZHar    A    G        0      0        2 
  10 chr10_30814600   Sample    A    G        0      0        2 
  10 chr10_30817059     AAsi    T    C      0.5      1        2 
  10 chr10_30817059     AKia    T    C        0      0        2 
  10 chr10_30817059     AOna    T    C        0      0        2 
  10 chr10_30817059     ASom    T    C      0.5      1        2 
  10 chr10_30817059     HCab    T    C        0      0        2 
  10 chr10_30817059     HPrz    T    C        0      0        2 
  10 chr10_30817059     ZBoe    T    C      0.5      1        2 
  10 chr10_30817059     ZGre    T    C        0      0        2 
  10 chr10_30817059     ZHar    T    C        0      0        2 
  10 chr10_30817059   Sample    T    C        0      0        2 
  10 chr10_30824520     AAsi    T    C        0      0        2 
  10 chr10_30824520     AKia    T    C        0      0        2 
  10 chr10_30824520     AOna    T    C        0      0        2 
  10 chr10_30824520     ASom    T    C        0      0        2 
  10 chr10_30824520     HCab    T    C        0      0        2 
  10 chr10_30824520     HPrz    T    C        0      0        2 
  10 chr10_30824520     ZBoe    T    C        0      0        2 
  10 chr10_30824520     ZGre    T    C        1      2        2 
  10 chr10_30824520     ZHar    T    C        0      0        2 
  10 chr10_30824520   Sample    T    C        0      0        2 
  10 chr10_30829418     AAsi    A    T        0      0        2 
  10 chr10_30829418     AKia    A    T        0      0        2 
  10 chr10_30829418     AOna    A    T        0      0        2 
  10 chr10_30829418     ASom    A    T        0      0        2 
  10 chr10_30829418     HCab    A    T        1      2        2 
  10 chr10_30829418     HPrz    A    T        1      2        2 
  10 chr10_30829418     ZBoe    A    T        0      0        2 
  10 chr10_30829418     ZGre    A    T        0      0        2 
  10 chr10_30829418     ZHar    A    T        0      0        2 
  10 chr10_30829418   Sample    A    T        0      0        2 
  10 chr10_30832138     AAsi    A    G        0      0        2 
  10 chr10_30832138     AKia    A    G      0.5      1        2 
  10 chr10_30832138     AOna    A    G        0      0        2 
  10 chr10_30832138     ASom    A    G        0      0        2 
  10 chr10_30832138     HCab    A    G        0      0        2 
  10 chr10_30832138     HPrz    A    G        0      0        2 
  10 chr10_30832138     ZBoe    A    G        0      0        2 
  10 chr10_30832138     ZGre    A    G        0      0        2 
  10 chr10_30832138     ZHar    A    G        0      0        2 
  10 chr10_30832138   Sample    A    G        0      0        2 
  10 chr10_30836981     AAsi    T    C        0      0        2 
  10 chr10_30836981     AKia    T    C        0      0        2 
  10 chr10_30836981     AOna    T    C        0      0        2 
  10 chr10_30836981     ASom    T    C        0      0        2 
  10 chr10_30836981     HCab    T    C        0      0        2 
  10 chr10_30836981     HPrz    T    C        0      0        2 
  10 chr10_30836981     ZBoe    T    C        0      0        2 
  10 chr10_30836981     ZGre    T    C      0.5      1        2 
  10 chr10_30836981     ZHar    T    C        0      0        2 
  10 chr10_30836981   Sample    T    C        0      0        2 
  10 chr10_30841029     AAsi    C    T        0      0        2 
  10 chr10_30841029     AKia    C    T        0      0        2 
  10 chr10_30841029     AOna    C    T        0      0        2 
  10 chr10_30841029     ASom    C    T        0      0        2 
  10 chr10_30841029     HCab    C    T        0      0        2 
  10 chr10_30841029     HPrz    C    T        0      0        2 
  10 chr10_30841029     ZBoe    C    T      0.5      1        2 
  10 chr10_30841029     ZGre    C    T        0      0        2 
  10 chr10_30841029     ZHar    C    T        0      0        2 
  10 chr10_30841029   Sample    C    T        0      0        2 
  10 chr10_30841570     AAsi    T    C        0      0        2 
  10 chr10_30841570     AKia    T    C        0      0        2 
  10 chr10_30841570     AOna    T    C        0      0        2 
  10 chr10_30841570     ASom    T    C        0      0        2 
  10 chr10_30841570     HCab    T    C        0      0        2 
  10 chr10_30841570     HPrz    T    C        0      0        2 
  10 chr10_30841570     ZBoe    T    C        0      0        2 
  10 chr10_30841570     ZGre    T    C        0      0        2 
  10 chr10_30841570     ZHar    T    C        1      2        2 
  10 chr10_30841570   Sample    T    C        0      0        2 
  10 chr10_30845730     AAsi    C    A        1      2        2 
  10 chr10_30845730     AKia    C    A        0      0        2 
  10 chr10_30845730     AOna    C    A        0      0        2 
  10 chr10_30845730     ASom    C    A        1      2        2 
  10 chr10_30845730     HCab    C    A        0      0        2 
  10 chr10_30845730     HPrz    C    A        0      0        2 
  10 chr10_30845730     ZBoe    C    A        0      0        2 
  10 chr10_30845730     ZGre    C    A        0      0        2 
  10 chr10_30845730     ZHar    C    A        0      0        2 
  10 chr10_30845730   Sample    C    A        1      2        2 
  10 chr10_30847094     AAsi    T    C        0      0        2 
  10 chr10_30847094     AKia    T    C        0      0        2 
  10 chr10_30847094     AOna    T    C        0      0        2 
  10 chr10_30847094     ASom    T    C        0      0        2 
  10 chr10_30847094     HCab    T    C        1      2        2 
  10 chr10_30847094     HPrz    T    C        1      2        2 
  10 chr10_30847094     ZBoe    T    C        0      0        2 
  10 chr10_30847094     ZGre    T    C        0      0        2 
  10 chr10_30847094     ZHar    T    C        0      0        2 
  10 chr10_30847094   Sample    T    C        0      0        2 
  10 chr10_30850091     AAsi    C    T        0      0        2 
  10 chr10_30850091     AKia    C    T        0      0        2 
  10 chr10_30850091     AOna    C    T        0      0        2 
  10 chr10_30850091     ASom    C    T        0      0        2 
  10 chr10_30850091     HCab    C    T      0.5      1        2 
  10 chr10_30850091     HPrz    C    T        0      0        2 
  10 chr10_30850091     ZBoe    C    T        0      0        2 
  10 chr10_30850091     ZGre    C    T        0      0        2 
  10 chr10_30850091     ZHar    C    T        0      0        2 
  10 chr10_30850091   Sample    C    T        0      0        2 
  10 chr10_30856874     AAsi    T    C      0.5      1        2 
  10 chr10_30856874     AKia    T    C        0      0        2 
  10 chr10_30856874     AOna    T    C        0      0        2 
  10 chr10_30856874     ASom    T    C        0      0        2 
  10 chr10_30856874     HCab    T    C        0      0        2 
  10 chr10_30856874     HPrz    T    C        0      0        2 
  10 chr10_30856874     ZBoe    T    C        0      0        2 
  10 chr10_30856874     ZGre    T    C        0      0        2 
  10 chr10_30856874     ZHar    T    C        0      0        2 
  10 chr10_30856874   Sample    T    C        1      2        2 
  10 chr10_30858598     AAsi    T    C        0      0        2 
  10 chr10_30858598     AKia    T    C        0      0        2 
  10 chr10_30858598     AOna    T    C        0      0        2 
  10 chr10_30858598     ASom    T    C        0      0        2 
  10 chr10_30858598     HCab    T    C        0      0        2 
  10 chr10_30858598     HPrz    T    C        0      0        2 
  10 chr10_30858598     ZBoe    T    C      0.5      1        2 
  10 chr10_30858598     ZGre    T    C        0      0        2 
  10 chr10_30858598     ZHar    T    C        0      0        2 
  10 chr10_30858598   Sample    T    C        0      0        2 
  10 chr10_30861206     AAsi    T    C        0      0        2 
  10 chr10_30861206     AKia    T    C        0      0        2 
  10 chr10_30861206     AOna    T    C        0      0        2 
  10 chr10_30861206     ASom    T    C        0      0        2 
  10 chr10_30861206     HCab    T    C        0      0        2 
  10 chr10_30861206     HPrz    T    C        0      0        2 
  10 chr10_30861206     ZBoe    T    C      0.5      1        2 
  10 chr10_30861206     ZGre    T    C        0      0        2 
  10 chr10_30861206     ZHar    T    C        0      0        2 
  10 chr10_30861206   Sample    T    C        0      0        2 
  10 chr10_30866136     AAsi    G    A        0      0        2 
  10 chr10_30866136     AKia    G    A        0      0        2 
  10 chr10_30866136     AOna    G    A        0      0        2 
  10 chr10_30866136     ASom    G    A      0.5      1        2 
  10 chr10_30866136     HCab    G    A        0      0        2 
  10 chr10_30866136     HPrz    G    A        0      0        2 
  10 chr10_30866136     ZBoe    G    A        0      0        2 
  10 chr10_30866136     ZGre    G    A        0      0        2 
  10 chr10_30866136     ZHar    G    A        0      0        2 
  10 chr10_30866136   Sample    G    A        0      0        2 
  10 chr10_30869356     AAsi    G    C        0      0        2 
  10 chr10_30869356     AKia    G    C        0      0        2 
  10 chr10_30869356     AOna    G    C        0      0        2 
  10 chr10_30869356     ASom    G    C        0      0        2 
  10 chr10_30869356     HCab    G    C        0      0        2 
  10 chr10_30869356     HPrz    G    C        0      0        2 
  10 chr10_30869356     ZBoe    G    C      0.5      1        2 
  10 chr10_30869356     ZGre    G    C        0      0        2 
  10 chr10_30869356     ZHar    G    C        0      0        2 
  10 chr10_30869356   Sample    G    C        0      0        2 
  10 chr10_30870760     AAsi    G    A        0      0        2 
  10 chr10_30870760     AKia    G    A        1      2        2 
  10 chr10_30870760     AOna    G    A      0.5      1        2 
  10 chr10_30870760     ASom    G    A        0      0        2 
  10 chr10_30870760     HCab    G    A        0      0        2 
  10 chr10_30870760     HPrz    G    A        0      0        2 
  10 chr10_30870760     ZBoe    G    A        0      0        2 
  10 chr10_30870760     ZGre    G    A        0      0        2 
  10 chr10_30870760     ZHar    G    A        0      0        2 
  10 chr10_30870760   Sample    G    A        0      0        2 
  10 chr10_30879508     AAsi    C    A      0.5      1        2 
  10 chr10_30879508     AKia    C    A        0      0        2 
  10 chr10_30879508     AOna    C    A        0      0        2 
  10 chr10_30879508     ASom    C    A        0      0        2 
  10 chr10_30879508     HCab    C    A        0      0        2 
  10 chr10_30879508     HPrz    C    A        0      0        2 
  10 chr10_30879508     ZBoe    C    A        0      0        2 
  10 chr10_30879508     ZGre    C    A        0      0        2 
  10 chr10_30879508     ZHar    C    A        0      0        2 
  10 chr10_30879508   Sample    C    A        0      0        2 
  10 chr10_30883684     AAsi    G    C        0      0        2 
  10 chr10_30883684     AKia    G    C        0      0        2 
  10 chr10_30883684     AOna    G    C        0      0        2 
  10 chr10_30883684     ASom    G    C        0      0        2 
  10 chr10_30883684     HCab    G    C        0      0        2 
  10 chr10_30883684     HPrz    G    C        0      0        2 
  10 chr10_30883684     ZBoe    G    C      0.5      1        2 
  10 chr10_30883684     ZGre    G    C        0      0        2 
  10 chr10_30883684     ZHar    G    C        0      0        2 
  10 chr10_30883684   Sample    G    C        0      0        2 
  10 chr10_30888455     AAsi    T    A        0      0        2 
  10 chr10_30888455     AKia    T    A        0      0        2 
  10 chr10_30888455     AOna    T    A        0      0        2 
  10 chr10_30888455     ASom    T    A        0      0        2 
  10 chr10_30888455     HCab    T    A        0      0        2 
  10 chr10_30888455     HPrz    T    A        0      0        2 
  10 chr10_30888455     ZBoe    T    A        0      0        2 
  10 chr10_30888455     ZGre    T    A        1      2        2 
  10 chr10_30888455     ZHar    T    A        0      0        2 
  10 chr10_30888455   Sample    T    A        0      0        2 
  10 chr10_30891849     AAsi    T    C        0      0        2 
  10 chr10_30891849     AKia    T    C        0      0        2 
  10 chr10_30891849     AOna    T    C        0      0        2 
  10 chr10_30891849     ASom    T    C        0      0        2 
  10 chr10_30891849     HCab    T    C        1      2        2 
  10 chr10_30891849     HPrz    T    C        1      2        2 
  10 chr10_30891849     ZBoe    T    C        0      0        2 
  10 chr10_30891849     ZGre    T    C        0      0        2 
  10 chr10_30891849     ZHar    T    C        0      0        2 
  10 chr10_30891849   Sample    T    C        0      0        2 
  10 chr10_30893749     AAsi    T    A        0      0        2 
  10 chr10_30893749     AKia    T    A        0      0        2 
  10 chr10_30893749     AOna    T    A      0.5      1        2 
  10 chr10_30893749     ASom    T    A        0      0        2 
  10 chr10_30893749     HCab    T    A        0      0        2 
  10 chr10_30893749     HPrz    T    A        0      0        2 
  10 chr10_30893749     ZBoe    T    A        0      0        2 
  10 chr10_30893749     ZGre    T    A        0      0        2 
  10 chr10_30893749     ZHar    T    A        0      0        2 
  10 chr10_30893749   Sample    T    A        0      0        2 
  10 chr10_30897172     AAsi    C    G        0      0        2 
  10 chr10_30897172     AKia    C    G        0      0        2 
  10 chr10_30897172     AOna    C    G      0.5      1        2 
  10 chr10_30897172     ASom    C    G        0      0        2 
  10 chr10_30897172     HCab    C    G        0      0        2 
  10 chr10_30897172     HPrz    C    G        0      0        2 
  10 chr10_30897172     ZBoe    C    G        0      0        2 
  10 chr10_30897172     ZGre    C    G        0      0        2 
  10 chr10_30897172     ZHar    C    G        0      0        2 
  10 chr10_30897172   Sample    C    G        0      0        2 
  10 chr10_30899474     AAsi    C    T        0      0        2 
  10 chr10_30899474     AKia    C    T        0      0        2 
  10 chr10_30899474     AOna    C    T        0      0        2 
  10 chr10_30899474     ASom    C    T        0      0        2 
  10 chr10_30899474     HCab    C    T        0      0        2 
  10 chr10_30899474     HPrz    C    T      0.5      1        2 
  10 chr10_30899474     ZBoe    C    T        0      0        2 
  10 chr10_30899474     ZGre    C    T        0      0        2 
  10 chr10_30899474     ZHar    C    T        0      0        2 
  10 chr10_30899474   Sample    C    T        0      0        2 
  10 chr10_30902553     AAsi    A    G        0      0        2 
  10 chr10_30902553     AKia    A    G        0      0        2 
  10 chr10_30902553     AOna    A    G        0      0        2 
  10 chr10_30902553     ASom    A    G        0      0        2 
  10 chr10_30902553     HCab    A    G        0      0        2 
  10 chr10_30902553     HPrz    A    G        0      0        2 
  10 chr10_30902553     ZBoe    A    G        0      0        2 
  10 chr10_30902553     ZGre    A    G        0      0        2 
  10 chr10_30902553     ZHar    A    G        1      2        2 
  10 chr10_30902553   Sample    A    G        0      0        2 
  10 chr10_30905395     AAsi    T    G        0      0        2 
  10 chr10_30905395     AKia    T    G        0      0        2 
  10 chr10_30905395     AOna    T    G        0      0        2 
  10 chr10_30905395     ASom    T    G        0      0        2 
  10 chr10_30905395     HCab    T    G        0      0        2 
  10 chr10_30905395     HPrz    T    G        0      0        2 
  10 chr10_30905395     ZBoe    T    G        0      0        2 
  10 chr10_30905395     ZGre    T    G        0      0        2 
  10 chr10_30905395     ZHar    T    G        1      2        2 
  10 chr10_30905395   Sample    T    G        0      0        2 
  10 chr10_30906700     AAsi    A    C        0      0        2 
  10 chr10_30906700     AKia    A    C        0      0        2 
  10 chr10_30906700     AOna    A    C        0      0        2 
  10 chr10_30906700     ASom    A    C        0      0        2 
  10 chr10_30906700     HCab    A    C        0      0        2 
  10 chr10_30906700     HPrz    A    C        0      0        2 
  10 chr10_30906700     ZBoe    A    C      0.5      1        2 
  10 chr10_30906700     ZGre    A    C        0      0        2 
  10 chr10_30906700     ZHar    A    C        0      0        2 
  10 chr10_30906700   Sample    A    C        0      0        2 
  10 chr10_30907302     AAsi    G    A        1      2        2 
  10 chr10_30907302     AKia    G    A        0      0        2 
  10 chr10_30907302     AOna    G    A        0      0        2 
  10 chr10_30907302     ASom    G    A        1      2        2 
  10 chr10_30907302     HCab    G    A        0      0        2 
  10 chr10_30907302     HPrz    G    A        0      0        2 
  10 chr10_30907302     ZBoe    G    A        0      0        2 
  10 chr10_30907302     ZGre    G    A        0      0        2 
  10 chr10_30907302     ZHar    G    A        0      0        2 
  10 chr10_30907302   Sample    G    A        1      2        2 
  10 chr10_30910143     AAsi    T    A        0      0        2 
  10 chr10_30910143     AKia    T    A        0      0        2 
  10 chr10_30910143     AOna    T    A        0      0        2 
  10 chr10_30910143     ASom    T    A        0      0        2 
  10 chr10_30910143     HCab    T    A        0      0        2 
  10 chr10_30910143     HPrz    T    A        0      0        2 
  10 chr10_30910143     ZBoe    T    A        0      0        2 
  10 chr10_30910143     ZGre    T    A      0.5      1        2 
  10 chr10_30910143     ZHar    T    A        0      0        2 
  10 chr10_30910143   Sample    T    A        0      0        2 
  10 chr10_30919732     AAsi    G    A        0      0        2 
  10 chr10_30919732     AKia    G    A        0      0        2 
  10 chr10_30919732     AOna    G    A        0      0        2 
  10 chr10_30919732     ASom    G    A        0      0        2 
  10 chr10_30919732     HCab    G    A      0.5      1        2 
  10 chr10_30919732     HPrz    G    A      0.5      1        2 
  10 chr10_30919732     ZBoe    G    A        0      0        2 
  10 chr10_30919732     ZGre    G    A        0      0        2 
  10 chr10_30919732     ZHar    G    A        0      0        2 
  10 chr10_30919732   Sample    G    A        0      0        2 
  10 chr10_30919887     AAsi    A    G        0      0        2 
  10 chr10_30919887     AKia    A    G      0.5      1        2 
  10 chr10_30919887     AOna    A    G        0      0        2 
  10 chr10_30919887     ASom    A    G        0      0        2 
  10 chr10_30919887     HCab    A    G        0      0        2 
  10 chr10_30919887     HPrz    A    G        0      0        2 
  10 chr10_30919887     ZBoe    A    G        0      0        2 
  10 chr10_30919887     ZGre    A    G        0      0        2 
  10 chr10_30919887     ZHar    A    G        0      0        2 
  10 chr10_30919887   Sample    A    G        0      0        2 
  10 chr10_30932649     AAsi    A    C        0      0        2 
  10 chr10_30932649     AKia    A    C        0      0        2 
  10 chr10_30932649     AOna    A    C        0      0        2 
  10 chr10_30932649     ASom    A    C        0      0        2 
  10 chr10_30932649     HCab    A    C        0      0        2 
  10 chr10_30932649     HPrz    A    C        0      0        2 
  10 chr10_30932649     ZBoe    A    C      0.5      1        2 
  10 chr10_30932649     ZGre    A    C        0      0        2 
  10 chr10_30932649     ZHar    A    C        0      0        2 
  10 chr10_30932649   Sample    A    C        0      0        2 
  10 chr10_30939473     AAsi    A    C        0      0        2 
  10 chr10_30939473     AKia    A    C        0      0        2 
  10 chr10_30939473     AOna    A    C        0      0        2 
  10 chr10_30939473     ASom    A    C        0      0        2 
  10 chr10_30939473     HCab    A    C        0      0        2 
  10 chr10_30939473     HPrz    A    C      0.5      1        2 
  10 chr10_30939473     ZBoe    A    C        0      0        2 
  10 chr10_30939473     ZGre    A    C        0      0        2 
  10 chr10_30939473     ZHar    A    C        0      0        2 
  10 chr10_30939473   Sample    A    C        0      0        2 
  10 chr10_30940866     AAsi    G    A        0      0        2 
  10 chr10_30940866     AKia    G    A        0      0        2 
  10 chr10_30940866     AOna    G    A        0      0        2 
  10 chr10_30940866     ASom    G    A        0      0        2 
  10 chr10_30940866     HCab    G    A        1      2        2 
  10 chr10_30940866     HPrz    G    A        1      2        2 
  10 chr10_30940866     ZBoe    G    A        0      0        2 
  10 chr10_30940866     ZGre    G    A        0      0        2 
  10 chr10_30940866     ZHar    G    A        0      0        2 
  10 chr10_30940866   Sample    G    A        0      0        2 
  10 chr10_30946534     AAsi    T    C        0      0        2 
  10 chr10_30946534     AKia    T    C        0      0        2 
  10 chr10_30946534     AOna    T    C        0      0        2 
  10 chr10_30946534     ASom    T    C        0      0        2 
  10 chr10_30946534     HCab    T    C        0      0        2 
  10 chr10_30946534     HPrz    T    C      0.5      1        2 
  10 chr10_30946534     ZBoe    T    C        0      0        2 
  10 chr10_30946534     ZGre    T    C        0      0        2 
  10 chr10_30946534     ZHar    T    C        0      0        2 
  10 chr10_30946534   Sample    T    C        0      0        2 
  10 chr10_30946845     AAsi    G    A        0      0        2 
  10 chr10_30946845     AKia    G    A      0.5      1        2 
  10 chr10_30946845     AOna    G    A        0      0        2 
  10 chr10_30946845     ASom    G    A        0      0        2 
  10 chr10_30946845     HCab    G    A        0      0        2 
  10 chr10_30946845     HPrz    G    A        0      0        2 
  10 chr10_30946845     ZBoe    G    A        0      0        2 
  10 chr10_30946845     ZGre    G    A        0      0        2 
  10 chr10_30946845     ZHar    G    A        0      0        2 
  10 chr10_30946845   Sample    G    A        0      0        2 
  10 chr10_30954831     AAsi    T    C        0      0        2 
  10 chr10_30954831     AKia    T    C        0      0        2 
  10 chr10_30954831     AOna    T    C        0      0        2 
  10 chr10_30954831     ASom    T    C        0      0        2 
  10 chr10_30954831     HCab    T    C        0      0        2 
  10 chr10_30954831     HPrz    T    C        0      0        2 
  10 chr10_30954831     ZBoe    T    C      0.5      1        2 
  10 chr10_30954831     ZGre    T    C        0      0        2 
  10 chr10_30954831     ZHar    T    C        0      0        2 
  10 chr10_30954831   Sample    T    C        0      0        2 
  10 chr10_30955175     AAsi    A    G        0      0        2 
  10 chr10_30955175     AKia    A    G        0      0        2 
  10 chr10_30955175     AOna    A    G      0.5      1        2 
  10 chr10_30955175     ASom    A    G        0      0        2 
  10 chr10_30955175     HCab    A    G        0      0        2 
  10 chr10_30955175     HPrz    A    G        0      0        2 
  10 chr10_30955175     ZBoe    A    G        0      0        2 
  10 chr10_30955175     ZGre    A    G        0      0        2 
  10 chr10_30955175     ZHar    A    G        0      0        2 
  10 chr10_30955175   Sample    A    G        0      0        2 
  10 chr10_30956255     AAsi    T    C        0      0        2 
  10 chr10_30956255     AKia    T    C        0      0        2 
  10 chr10_30956255     AOna    T    C        0      0        2 
  10 chr10_30956255     ASom    T    C        0      0        2 
  10 chr10_30956255     HCab    T    C        1      2        2 
  10 chr10_30956255     HPrz    T    C        1      2        2 
  10 chr10_30956255     ZBoe    T    C        0      0        2 
  10 chr10_30956255     ZGre    T    C        0      0        2 
  10 chr10_30956255     ZHar    T    C        0      0        2 
  10 chr10_30956255   Sample    T    C        0      0        2 
  10 chr10_30957356     AAsi    A    T        0      0        2 
  10 chr10_30957356     AKia    A    T        0      0        2 
  10 chr10_30957356     AOna    A    T        0      0        2 
  10 chr10_30957356     ASom    A    T        0      0        2 
  10 chr10_30957356     HCab    A    T        1      2        2 
  10 chr10_30957356     HPrz    A    T        1      2        2 
  10 chr10_30957356     ZBoe    A    T        0      0        2 
  10 chr10_30957356     ZGre    A    T        0      0        2 
  10 chr10_30957356     ZHar    A    T        0      0        2 
  10 chr10_30957356   Sample    A    T        0      0        2 
  10 chr10_30962676     AAsi    A    G        0      0        2 
  10 chr10_30962676     AKia    A    G        0      0        2 
  10 chr10_30962676     AOna    A    G        0      0        2 
  10 chr10_30962676     ASom    A    G        0      0        2 
  10 chr10_30962676     HCab    A    G      0.5      1        2 
  10 chr10_30962676     HPrz    A    G      0.5      1        2 
  10 chr10_30962676     ZBoe    A    G        0      0        2 
  10 chr10_30962676     ZGre    A    G        0      0        2 
  10 chr10_30962676     ZHar    A    G        0      0        2 
  10 chr10_30962676   Sample    A    G        0      0        2 
  10 chr10_30969001     AAsi    A    G        0      0        2 
  10 chr10_30969001     AKia    A    G        1      2        2 
  10 chr10_30969001     AOna    A    G        1      2        2 
  10 chr10_30969001     ASom    A    G        0      0        2 
  10 chr10_30969001     HCab    A    G        0      0        2 
  10 chr10_30969001     HPrz    A    G        0      0        2 
  10 chr10_30969001     ZBoe    A    G        0      0        2 
  10 chr10_30969001     ZGre    A    G        0      0        2 
  10 chr10_30969001     ZHar    A    G        0      0        2 
  10 chr10_30969001   Sample    A    G        0      0        2 
  10 chr10_30987307     AAsi    G    C        0      0        2 
  10 chr10_30987307     AKia    G    C        0      0        2 
  10 chr10_30987307     AOna    G    C        0      0        2 
  10 chr10_30987307     ASom    G    C        0      0        2 
  10 chr10_30987307     HCab    G    C        1      2        2 
  10 chr10_30987307     HPrz    G    C        1      2        2 
  10 chr10_30987307     ZBoe    G    C        0      0        2 
  10 chr10_30987307     ZGre    G    C        0      0        2 
  10 chr10_30987307     ZHar    G    C        0      0        2 
  10 chr10_30987307   Sample    G    C        0      0        2 
  10 chr10_31002355     AAsi    C    T        0      0        2 
  10 chr10_31002355     AKia    C    T        0      0        2 
  10 chr10_31002355     AOna    C    T        0      0        2 
  10 chr10_31002355     ASom    C    T        0      0        2 
  10 chr10_31002355     HCab    C    T        0      0        2 
  10 chr10_31002355     HPrz    C    T        0      0        2 
  10 chr10_31002355     ZBoe    C    T        0      0        2 
  10 chr10_31002355     ZGre    C    T        1      2        2 
  10 chr10_31002355     ZHar    C    T        0      0        2 
  10 chr10_31002355   Sample    C    T        0      0        2 
  10 chr10_31008659     AAsi    C    G        1      2        2 
  10 chr10_31008659     AKia    C    G        0      0        2 
  10 chr10_31008659     AOna    C    G        0      0        2 
  10 chr10_31008659     ASom    C    G        1      2        2 
  10 chr10_31008659     HCab    C    G        0      0        2 
  10 chr10_31008659     HPrz    C    G        0      0        2 
  10 chr10_31008659     ZBoe    C    G        0      0        2 
  10 chr10_31008659     ZGre    C    G        0      0        2 
  10 chr10_31008659     ZHar    C    G        0      0        2 
  10 chr10_31008659   Sample    C    G        1      2        2 
  10 chr10_31014904     AAsi    C    T        0      0        2 
  10 chr10_31014904     AKia    C    T        0      0        2 
  10 chr10_31014904     AOna    C    T        0      0        2 
  10 chr10_31014904     ASom    C    T        0      0        2 
  10 chr10_31014904     HCab    C    T        1      2        2 
  10 chr10_31014904     HPrz    C    T        1      2        2 
  10 chr10_31014904     ZBoe    C    T        0      0        2 
  10 chr10_31014904     ZGre    C    T        0      0        2 
  10 chr10_31014904     ZHar    C    T        0      0        2 
  10 chr10_31014904   Sample    C    T        0      0        2 
  10 chr10_31036107     AAsi    A    C        0      0        2 
  10 chr10_31036107     AKia    A    C        0      0        2 
  10 chr10_31036107     AOna    A    C        0      0        2 
  10 chr10_31036107     ASom    A    C        0      0        2 
  10 chr10_31036107     HCab    A    C        0      0        2 
  10 chr10_31036107     HPrz    A    C        0      0        2 
  10 chr10_31036107     ZBoe    A    C        0      0        2 
  10 chr10_31036107     ZGre    A    C        0      0        2 
  10 chr10_31036107     ZHar    A    C        1      2        2 
  10 chr10_31036107   Sample    A    C        0      0        2 
  10 chr10_31043113     AAsi    T    C        0      0        2 
  10 chr10_31043113     AKia    T    C        0      0        2 
  10 chr10_31043113     AOna    T    C        0      0        2 
  10 chr10_31043113     ASom    T    C        0      0        2 
  10 chr10_31043113     HCab    T    C        0      0        2 
  10 chr10_31043113     HPrz    T    C        0      0        2 
  10 chr10_31043113     ZBoe    T    C      0.5      1        2 
  10 chr10_31043113     ZGre    T    C        0      0        2 
  10 chr10_31043113     ZHar    T    C        0      0        2 
  10 chr10_31043113   Sample    T    C        0      0        2 
  10 chr10_31043999     AAsi    T    C        0      0        2 
  10 chr10_31043999     AKia    T    C        0      0        2 
  10 chr10_31043999     AOna    T    C        0      0        2 
  10 chr10_31043999     ASom    T    C        0      0        2 
  10 chr10_31043999     HCab    T    C        0      0        2 
  10 chr10_31043999     HPrz    T    C        0      0        2 
  10 chr10_31043999     ZBoe    T    C        0      0        2 
  10 chr10_31043999     ZGre    T    C      0.5      1        2 
  10 chr10_31043999     ZHar    T    C        0      0        2 
  10 chr10_31043999   Sample    T    C        0      0        2 
  10 chr10_31045069     AAsi    A    G        0      0        2 
  10 chr10_31045069     AKia    A    G      0.5      1        2 
  10 chr10_31045069     AOna    A    G        0      0        2 
  10 chr10_31045069     ASom    A    G        0      0        2 
  10 chr10_31045069     HCab    A    G        0      0        2 
  10 chr10_31045069     HPrz    A    G        0      0        2 
  10 chr10_31045069     ZBoe    A    G        0      0        2 
  10 chr10_31045069     ZGre    A    G        0      0        2 
  10 chr10_31045069     ZHar    A    G        0      0        2 
  10 chr10_31045069   Sample    A    G        0      0        2 
  10 chr10_31050400     AAsi    C    T        0      0        2 
  10 chr10_31050400     AKia    C    T        0      0        2 
  10 chr10_31050400     AOna    C    T        0      0        2 
  10 chr10_31050400     ASom    C    T      0.5      1        2 
  10 chr10_31050400     HCab    C    T        0      0        2 
  10 chr10_31050400     HPrz    C    T        0      0        2 
  10 chr10_31050400     ZBoe    C    T        0      0        2 
  10 chr10_31050400     ZGre    C    T        0      0        2 
  10 chr10_31050400     ZHar    C    T        0      0        2 
  10 chr10_31050400   Sample    C    T        0      0        2 
  10 chr10_31061245     AAsi    G    A        0      0        2 
  10 chr10_31061245     AKia    G    A        0      0        2 
  10 chr10_31061245     AOna    G    A        0      0        2 
  10 chr10_31061245     ASom    G    A        0      0        2 
  10 chr10_31061245     HCab    G    A        0      0        2 
  10 chr10_31061245     HPrz    G    A      0.5      1        2 
  10 chr10_31061245     ZBoe    G    A        0      0        2 
  10 chr10_31061245     ZGre    G    A        0      0        2 
  10 chr10_31061245     ZHar    G    A        0      0        2 
  10 chr10_31061245   Sample    G    A        0      0        2 
  10 chr10_31065485     AAsi    A    C        0      0        2 
  10 chr10_31065485     AKia    A    C        0      0        2 
  10 chr10_31065485     AOna    A    C        0      0        2 
  10 chr10_31065485     ASom    A    C        0      0        2 
  10 chr10_31065485     HCab    A    C        1      2        2 
  10 chr10_31065485     HPrz    A    C        1      2        2 
  10 chr10_31065485     ZBoe    A    C        0      0        2 
  10 chr10_31065485     ZGre    A    C        0      0        2 
  10 chr10_31065485     ZHar    A    C        0      0        2 
  10 chr10_31065485   Sample    A    C        0      0        2 
  10 chr10_31069446     AAsi    C    T        0      0        2 
  10 chr10_31069446     AKia    C    T        0      0        2 
  10 chr10_31069446     AOna    C    T        0      0        2 
  10 chr10_31069446     ASom    C    T        0      0        2 
  10 chr10_31069446     HCab    C    T        0      0        2 
  10 chr10_31069446     HPrz    C    T        0      0        2 
  10 chr10_31069446     ZBoe    C    T      0.5      1        2 
  10 chr10_31069446     ZGre    C    T        0      0        2 
  10 chr10_31069446     ZHar    C    T        0      0        2 
  10 chr10_31069446   Sample    C    T        0      0        2 
  10 chr10_31072236     AAsi    A    G        0      0        2 
  10 chr10_31072236     AKia    A    G        1      2        2 
  10 chr10_31072236     AOna    A    G        1      2        2 
  10 chr10_31072236     ASom    A    G        0      0        2 
  10 chr10_31072236     HCab    A    G        0      0        2 
  10 chr10_31072236     HPrz    A    G        0      0        2 
  10 chr10_31072236     ZBoe    A    G        0      0        2 
  10 chr10_31072236     ZGre    A    G        0      0        2 
  10 chr10_31072236     ZHar    A    G        0      0        2 
  10 chr10_31072236   Sample    A    G        0      0        2 
  10 chr10_31074154     AAsi    T    A        0      0        2 
  10 chr10_31074154     AKia    T    A        0      0        2 
  10 chr10_31074154     AOna    T    A        0      0        2 
  10 chr10_31074154     ASom    T    A        0      0        2 
  10 chr10_31074154     HCab    T    A        0      0        2 
  10 chr10_31074154     HPrz    T    A        0      0        2 
  10 chr10_31074154     ZBoe    T    A        0      0        2 
  10 chr10_31074154     ZGre    T    A        1      2        2 
  10 chr10_31074154     ZHar    T    A        0      0        2 
  10 chr10_31074154   Sample    T    A        0      0        2 
  10 chr10_31074166     AAsi    A    C        0      0        2 
  10 chr10_31074166     AKia    A    C        1      2        2 
  10 chr10_31074166     AOna    A    C      0.5      1        2 
  10 chr10_31074166     ASom    A    C        0      0        2 
  10 chr10_31074166     HCab    A    C        0      0        2 
  10 chr10_31074166     HPrz    A    C        0      0        2 
  10 chr10_31074166     ZBoe    A    C        0      0        2 
  10 chr10_31074166     ZGre    A    C        0      0        2 
  10 chr10_31074166     ZHar    A    C        0      0        2 
  10 chr10_31074166   Sample    A    C        0      0        2 
  10 chr10_31087466     AAsi    T    C        0      0        2 
  10 chr10_31087466     AKia    T    C        0      0        2 
  10 chr10_31087466     AOna    T    C        0      0        2 
  10 chr10_31087466     ASom    T    C        0      0        2 
  10 chr10_31087466     HCab    T    C        0      0        2 
  10 chr10_31087466     HPrz    T    C      0.5      1        2 
  10 chr10_31087466     ZBoe    T    C        0      0        2 
  10 chr10_31087466     ZGre    T    C        0      0        2 
  10 chr10_31087466     ZHar    T    C        0      0        2 
  10 chr10_31087466   Sample    T    C        0      0        2 
  10 chr10_31090220     AAsi    G    C        0      0        2 
  10 chr10_31090220     AKia    G    C        0      0        2 
  10 chr10_31090220     AOna    G    C        0      0        2 
  10 chr10_31090220     ASom    G    C        0      0        2 
  10 chr10_31090220     HCab    G    C      0.5      1        2 
  10 chr10_31090220     HPrz    G    C        0      0        2 
  10 chr10_31090220     ZBoe    G    C        0      0        2 
  10 chr10_31090220     ZGre    G    C        0      0        2 
  10 chr10_31090220     ZHar    G    C        0      0        2 
  10 chr10_31090220   Sample    G    C        0      0        2 
  10 chr10_31093301     AAsi    G    A        0      0        2 
  10 chr10_31093301     AKia    G    A        1      2        2 
  10 chr10_31093301     AOna    G    A        1      2        2 
  10 chr10_31093301     ASom    G    A        0      0        2 
  10 chr10_31093301     HCab    G    A        0      0        2 
  10 chr10_31093301     HPrz    G    A        0      0        2 
  10 chr10_31093301     ZBoe    G    A        0      0        2 
  10 chr10_31093301     ZGre    G    A        0      0        2 
  10 chr10_31093301     ZHar    G    A        0      0        2 
  10 chr10_31093301   Sample    G    A        0      0        2 
  10 chr10_31100140     AAsi    A    G        0      0        2 
  10 chr10_31100140     AKia    A    G      0.5      1        2 
  10 chr10_31100140     AOna    A    G        0      0        2 
  10 chr10_31100140     ASom    A    G        0      0        2 
  10 chr10_31100140     HCab    A    G        0      0        2 
  10 chr10_31100140     HPrz    A    G        0      0        2 
  10 chr10_31100140     ZBoe    A    G        0      0        2 
  10 chr10_31100140     ZGre    A    G        0      0        2 
  10 chr10_31100140     ZHar    A    G        0      0        2 
  10 chr10_31100140   Sample    A    G        0      0        2 
  10 chr10_31108142     AAsi    T    C        1      2        2 
  10 chr10_31108142     AKia    T    C        0      0        2 
  10 chr10_31108142     AOna    T    C        0      0        2 
  10 chr10_31108142     ASom    T    C        0      0        2 
  10 chr10_31108142     HCab    T    C        0      0        2 
  10 chr10_31108142     HPrz    T    C        0      0        2 
  10 chr10_31108142     ZBoe    T    C        0      0        2 
  10 chr10_31108142     ZGre    T    C        0      0        2 
  10 chr10_31108142     ZHar    T    C        0      0        2 
  10 chr10_31108142   Sample    T    C        0      0        2 
  10 chr10_31140486     AAsi    T    C        0      0        2 
  10 chr10_31140486     AKia    T    C        0      0        2 
  10 chr10_31140486     AOna    T    C        0      0        2 
  10 chr10_31140486     ASom    T    C        0      0        2 
  10 chr10_31140486     HCab    T    C      0.5      1        2 
  10 chr10_31140486     HPrz    T    C      0.5      1        2 
  10 chr10_31140486     ZBoe    T    C        0      0        2 
  10 chr10_31140486     ZGre    T    C        0      0        2 
  10 chr10_31140486     ZHar    T    C        0      0        2 
  10 chr10_31140486   Sample    T    C        0      0        2 
  10 chr10_31142972     AAsi    A    C        0      0        2 
  10 chr10_31142972     AKia    A    C      0.5      1        2 
  10 chr10_31142972     AOna    A    C        0      0        2 
  10 chr10_31142972     ASom    A    C        0      0        2 
  10 chr10_31142972     HCab    A    C        0      0        2 
  10 chr10_31142972     HPrz    A    C        0      0        2 
  10 chr10_31142972     ZBoe    A    C        0      0        2 
  10 chr10_31142972     ZGre    A    C        0      0        2 
  10 chr10_31142972     ZHar    A    C        0      0        2 
  10 chr10_31142972   Sample    A    C        0      0        2 
  10 chr10_31148816     AAsi    T    C        0      0        2 
  10 chr10_31148816     AKia    T    C        0      0        2 
  10 chr10_31148816     AOna    T    C        0      0        2 
  10 chr10_31148816     ASom    T    C        1      2        2 
  10 chr10_31148816     HCab    T    C        0      0        2 
  10 chr10_31148816     HPrz    T    C        0      0        2 
  10 chr10_31148816     ZBoe    T    C        0      0        2 
  10 chr10_31148816     ZGre    T    C        0      0        2 
  10 chr10_31148816     ZHar    T    C        0      0        2 
  10 chr10_31148816   Sample    T    C        0      0        2 
  10 chr10_31161858     AAsi    C    G        0      0        2 
  10 chr10_31161858     AKia    C    G        0      0        2 
  10 chr10_31161858     AOna    C    G        0      0        2 
  10 chr10_31161858     ASom    C    G        0      0        2 
  10 chr10_31161858     HCab    C    G        1      2        2 
  10 chr10_31161858     HPrz    C    G        1      2        2 
  10 chr10_31161858     ZBoe    C    G        0      0        2 
  10 chr10_31161858     ZGre    C    G        0      0        2 
  10 chr10_31161858     ZHar    C    G        0      0        2 
  10 chr10_31161858   Sample    C    G        0      0        2 
  10 chr10_31169789     AAsi    A    C        0      0        2 
  10 chr10_31169789     AKia    A    C        0      0        2 
  10 chr10_31169789     AOna    A    C        0      0        2 
  10 chr10_31169789     ASom    A    C        0      0        2 
  10 chr10_31169789     HCab    A    C        1      2        2 
  10 chr10_31169789     HPrz    A    C        1      2        2 
  10 chr10_31169789     ZBoe    A    C        0      0        2 
  10 chr10_31169789     ZGre    A    C        0      0        2 
  10 chr10_31169789     ZHar    A    C        0      0        2 
  10 chr10_31169789   Sample    A    C        0      0        2 
  10 chr10_31173509     AAsi    T    C        0      0        2 
  10 chr10_31173509     AKia    T    C        0      0        2 
  10 chr10_31173509     AOna    T    C        0      0        2 
  10 chr10_31173509     ASom    T    C        0      0        2 
  10 chr10_31173509     HCab    T    C        0      0        2 
  10 chr10_31173509     HPrz    T    C        0      0        2 
  10 chr10_31173509     ZBoe    T    C        0      0        2 
  10 chr10_31173509     ZGre    T    C        1      2        2 
  10 chr10_31173509     ZHar    T    C        0      0        2 
  10 chr10_31173509   Sample    T    C        0      0        2 
  10 chr10_31182516     AAsi    C    T        0      0        2 
  10 chr10_31182516     AKia    C    T        0      0        2 
  10 chr10_31182516     AOna    C    T        0      0        2 
  10 chr10_31182516     ASom    C    T        0      0        2 
  10 chr10_31182516     HCab    C    T        0      0        2 
  10 chr10_31182516     HPrz    C    T        0      0        2 
  10 chr10_31182516     ZBoe    C    T        0      0        2 
  10 chr10_31182516     ZGre    C    T        0      0        2 
  10 chr10_31182516     ZHar    C    T        1      2        2 
  10 chr10_31182516   Sample    C    T        0      0        2 
  10 chr10_31192191     AAsi    C    T        0      0        2 
  10 chr10_31192191     AKia    C    T        0      0        2 
  10 chr10_31192191     AOna    C    T      0.5      1        2 
  10 chr10_31192191     ASom    C    T        0      0        2 
  10 chr10_31192191     HCab    C    T        0      0        2 
  10 chr10_31192191     HPrz    C    T        0      0        2 
  10 chr10_31192191     ZBoe    C    T        0      0        2 
  10 chr10_31192191     ZGre    C    T        0      0        2 
  10 chr10_31192191     ZHar    C    T        0      0        2 
  10 chr10_31192191   Sample    C    T        0      0        2 
  10 chr10_31212876     AAsi    T    C        0      0        2 
  10 chr10_31212876     AKia    T    C        0      0        2 
  10 chr10_31212876     AOna    T    C        0      0        2 
  10 chr10_31212876     ASom    T    C        0      0        2 
  10 chr10_31212876     HCab    T    C        0      0        2 
  10 chr10_31212876     HPrz    T    C        0      0        2 
  10 chr10_31212876     ZBoe    T    C        0      0        2 
  10 chr10_31212876     ZGre    T    C        0      0        2 
  10 chr10_31212876     ZHar    T    C        1      2        2 
  10 chr10_31212876   Sample    T    C        0      0        2 
  10 chr10_31242247     AAsi    G    A        1      2        2 
  10 chr10_31242247     AKia    G    A        0      0        2 
  10 chr10_31242247     AOna    G    A        0      0        2 
  10 chr10_31242247     ASom    G    A        0      0        2 
  10 chr10_31242247     HCab    G    A        0      0        2 
  10 chr10_31242247     HPrz    G    A        0      0        2 
  10 chr10_31242247     ZBoe    G    A        0      0        2 
  10 chr10_31242247     ZGre    G    A        0      0        2 
  10 chr10_31242247     ZHar    G    A        0      0        2 
  10 chr10_31242247   Sample    G    A        1      2        2 
  10 chr10_31246286     AAsi    T    C        0      0        2 
  10 chr10_31246286     AKia    T    C        0      0        2 
  10 chr10_31246286     AOna    T    C        0      0        2 
  10 chr10_31246286     ASom    T    C        0      0        2 
  10 chr10_31246286     HCab    T    C        1      2        2 
  10 chr10_31246286     HPrz    T    C        1      2        2 
  10 chr10_31246286     ZBoe    T    C        0      0        2 
  10 chr10_31246286     ZGre    T    C        0      0        2 
  10 chr10_31246286     ZHar    T    C        0      0        2 
  10 chr10_31246286   Sample    T    C        0      0        2 
  10 chr10_31260178     AAsi    C    T        0      0        2 
  10 chr10_31260178     AKia    C    T        0      0        2 
  10 chr10_31260178     AOna    C    T        0      0        2 
  10 chr10_31260178     ASom    C    T        0      0        2 
  10 chr10_31260178     HCab    C    T        0      0        2 
  10 chr10_31260178     HPrz    C    T        0      0        2 
  10 chr10_31260178     ZBoe    C    T        1      2        2 
  10 chr10_31260178     ZGre    C    T        0      0        2 
  10 chr10_31260178     ZHar    C    T        0      0        2 
  10 chr10_31260178   Sample    C    T        0      0        2 
  10 chr10_31261606     AAsi    T    C        0      0        2 
  10 chr10_31261606     AKia    T    C        1      2        2 
  10 chr10_31261606     AOna    T    C        0      0        2 
  10 chr10_31261606     ASom    T    C        0      0        2 
  10 chr10_31261606     HCab    T    C        0      0        2 
  10 chr10_31261606     HPrz    T    C        0      0        2 
  10 chr10_31261606     ZBoe    T    C        0      0        2 
  10 chr10_31261606     ZGre    T    C        0      0        2 
  10 chr10_31261606     ZHar    T    C        0      0        2 
  10 chr10_31261606   Sample    T    C        0      0        2 
  10 chr10_31287794     AAsi    A    G        0      0        2 
  10 chr10_31287794     AKia    A    G        0      0        2 
  10 chr10_31287794     AOna    A    G        0      0        2 
  10 chr10_31287794     ASom    A    G        0      0        2 
  10 chr10_31287794     HCab    A    G        0      0        2 
  10 chr10_31287794     HPrz    A    G        0      0        2 
  10 chr10_31287794     ZBoe    A    G        0      0        2 
  10 chr10_31287794     ZGre    A    G      0.5      1        2 
  10 chr10_31287794     ZHar    A    G        0      0        2 
  10 chr10_31287794   Sample    A    G        0      0        2 
  10 chr10_31302908     AAsi    G    A        0      0        2 
  10 chr10_31302908     AKia    G    A        0      0        2 
  10 chr10_31302908     AOna    G    A        0      0        2 
  10 chr10_31302908     ASom    G    A        0      0        2 
  10 chr10_31302908     HCab    G    A        1      2        2 
  10 chr10_31302908     HPrz    G    A        1      2        2 
  10 chr10_31302908     ZBoe    G    A        0      0        2 
  10 chr10_31302908     ZGre    G    A        0      0        2 
  10 chr10_31302908     ZHar    G    A        0      0        2 
  10 chr10_31302908   Sample    G    A        0      0        2 
  10 chr10_31304650     AAsi    C    T        0      0        2 
  10 chr10_31304650     AKia    C    T        0      0        2 
  10 chr10_31304650     AOna    C    T        0      0        2 
  10 chr10_31304650     ASom    C    T        0      0        2 
  10 chr10_31304650     HCab    C    T        0      0        2 
  10 chr10_31304650     HPrz    C    T        0      0        2 
  10 chr10_31304650     ZBoe    C    T        0      0        2 
  10 chr10_31304650     ZGre    C    T        0      0        2 
  10 chr10_31304650     ZHar    C    T        1      2        2 
  10 chr10_31304650   Sample    C    T        0      0        2 
  10 chr10_31307335     AAsi    T    C        0      0        2 
  10 chr10_31307335     AKia    T    C        0      0        2 
  10 chr10_31307335     AOna    T    C        0      0        2 
  10 chr10_31307335     ASom    T    C      0.5      1        2 
  10 chr10_31307335     HCab    T    C        0      0        2 
  10 chr10_31307335     HPrz    T    C        0      0        2 
  10 chr10_31307335     ZBoe    T    C        0      0        2 
  10 chr10_31307335     ZGre    T    C        0      0        2 
  10 chr10_31307335     ZHar    T    C        0      0        2 
  10 chr10_31307335   Sample    T    C        0      0        2 
  10 chr10_31331466     AAsi    A    C        0      0        2 
  10 chr10_31331466     AKia    A    C        0      0        2 
  10 chr10_31331466     AOna    A    C        0      0        2 
  10 chr10_31331466     ASom    A    C        0      0        2 
  10 chr10_31331466     HCab    A    C        1      2        2 
  10 chr10_31331466     HPrz    A    C        1      2        2 
  10 chr10_31331466     ZBoe    A    C        0      0        2 
  10 chr10_31331466     ZGre    A    C        0      0        2 
  10 chr10_31331466     ZHar    A    C        0      0        2 
  10 chr10_31331466   Sample    A    C        0      0        2 
  10 chr10_31343732     AAsi    T    C        0      0        2 
  10 chr10_31343732     AKia    T    C        0      0        2 
  10 chr10_31343732     AOna    T    C        0      0        2 
  10 chr10_31343732     ASom    T    C        0      0        2 
  10 chr10_31343732     HCab    T    C        0      0        2 
  10 chr10_31343732     HPrz    T    C        0      0        2 
  10 chr10_31343732     ZBoe    T    C      0.5      1        2 
  10 chr10_31343732     ZGre    T    C        0      0        2 
  10 chr10_31343732     ZHar    T    C        0      0        2 
  10 chr10_31343732   Sample    T    C        0      0        2 
  10 chr10_31353486     AAsi    A    G      0.5      1        2 
  10 chr10_31353486     AKia    A    G        0      0        2 
  10 chr10_31353486     AOna    A    G        0      0        2 
  10 chr10_31353486     ASom    A    G        1      2        2 
  10 chr10_31353486     HCab    A    G        0      0        2 
  10 chr10_31353486     HPrz    A    G        0      0        2 
  10 chr10_31353486     ZBoe    A    G        0      0        2 
  10 chr10_31353486     ZGre    A    G        0      0        2 
  10 chr10_31353486     ZHar    A    G        0      0        2 
  10 chr10_31353486   Sample    A    G        0      0        2 
  10 chr10_31363126     AAsi    A    G        0      0        2 
  10 chr10_31363126     AKia    A    G        0      0        2 
  10 chr10_31363126     AOna    A    G        0      0        2 
  10 chr10_31363126     ASom    A    G        0      0        2 
  10 chr10_31363126     HCab    A    G        1      2        2 
  10 chr10_31363126     HPrz    A    G        1      2        2 
  10 chr10_31363126     ZBoe    A    G        0      0        2 
  10 chr10_31363126     ZGre    A    G        0      0        2 
  10 chr10_31363126     ZHar    A    G        0      0        2 
  10 chr10_31363126   Sample    A    G        0      0        2 
  10 chr10_31363995     AAsi    C    T        0      0        2 
  10 chr10_31363995     AKia    C    T        0      0        2 
  10 chr10_31363995     AOna    C    T      0.5      1        2 
  10 chr10_31363995     ASom    C    T        0      0        2 
  10 chr10_31363995     HCab    C    T        0      0        2 
  10 chr10_31363995     HPrz    C    T        0      0        2 
  10 chr10_31363995     ZBoe    C    T        0      0        2 
  10 chr10_31363995     ZGre    C    T        0      0        2 
  10 chr10_31363995     ZHar    C    T        0      0        2 
  10 chr10_31363995   Sample    C    T        0      0        2 
  10 chr10_31367454     AAsi    T    C        0      0        2 
  10 chr10_31367454     AKia    T    C        1      2        2 
  10 chr10_31367454     AOna    T    C      0.5      1        2 
  10 chr10_31367454     ASom    T    C        0      0        2 
  10 chr10_31367454     HCab    T    C        0      0        2 
  10 chr10_31367454     HPrz    T    C        0      0        2 
  10 chr10_31367454     ZBoe    T    C        1      2        2 
  10 chr10_31367454     ZGre    T    C        1      2        2 
  10 chr10_31367454     ZHar    T    C        1      2        2 
  10 chr10_31367454   Sample    T    C        0      0        2 
  10 chr10_31370658     AAsi    G    A        0      0        2 
  10 chr10_31370658     AKia    G    A        0      0        2 
  10 chr10_31370658     AOna    G    A        0      0        2 
  10 chr10_31370658     ASom    G    A        0      0        2 
  10 chr10_31370658     HCab    G    A        1      2        2 
  10 chr10_31370658     HPrz    G    A        1      2        2 
  10 chr10_31370658     ZBoe    G    A        0      0        2 
  10 chr10_31370658     ZGre    G    A        0      0        2 
  10 chr10_31370658     ZHar    G    A        0      0        2 
  10 chr10_31370658   Sample    G    A        0      0        2 
  10 chr10_31378091     AAsi    T    G        0      0        2 
  10 chr10_31378091     AKia    T    G        0      0        2 
  10 chr10_31378091     AOna    T    G        0      0        2 
  10 chr10_31378091     ASom    T    G        0      0        2 
  10 chr10_31378091     HCab    T    G        0      0        2 
  10 chr10_31378091     HPrz    T    G        0      0        2 
  10 chr10_31378091     ZBoe    T    G        1      2        2 
  10 chr10_31378091     ZGre    T    G        1      2        2 
  10 chr10_31378091     ZHar    T    G        0      0        2 
  10 chr10_31378091   Sample    T    G        0      0        2 
  10 chr10_31387201     AAsi    T    C        0      0        2 
  10 chr10_31387201     AKia    T    C        0      0        2 
  10 chr10_31387201     AOna    T    C        0      0        2 
  10 chr10_31387201     ASom    T    C        0      0        2 
  10 chr10_31387201     HCab    T    C        1      2        2 
  10 chr10_31387201     HPrz    T    C        1      2        2 
  10 chr10_31387201     ZBoe    T    C        0      0        2 
  10 chr10_31387201     ZGre    T    C        0      0        2 
  10 chr10_31387201     ZHar    T    C        0      0        2 
  10 chr10_31387201   Sample    T    C        0      0        2 
  10 chr10_31393726     AAsi    C    T        1      2        2 
  10 chr10_31393726     AKia    C    T        1      2        2 
  10 chr10_31393726     AOna    C    T        1      2        2 
  10 chr10_31393726     ASom    C    T        1      2        2 
  10 chr10_31393726     HCab    C    T        0      0        2 
  10 chr10_31393726     HPrz    C    T        0      0        2 
  10 chr10_31393726     ZBoe    C    T        0      0        2 
  10 chr10_31393726     ZGre    C    T        0      0        2 
  10 chr10_31393726     ZHar    C    T        0      0        2 
  10 chr10_31393726   Sample    C    T        1      2        2 
  10 chr10_31397178     AAsi    T    C        0      0        2 
  10 chr10_31397178     AKia    T    C        0      0        2 
  10 chr10_31397178     AOna    T    C      0.5      1        2 
  10 chr10_31397178     ASom    T    C        0      0        2 
  10 chr10_31397178     HCab    T    C        0      0        2 
  10 chr10_31397178     HPrz    T    C        0      0        2 
  10 chr10_31397178     ZBoe    T    C        0      0        2 
  10 chr10_31397178     ZGre    T    C        0      0        2 
  10 chr10_31397178     ZHar    T    C        0      0        2 
  10 chr10_31397178   Sample    T    C        0      0        2 
  10 chr10_31403024     AAsi    A    C        0      0        2 
  10 chr10_31403024     AKia    A    C        1      2        2 
  10 chr10_31403024     AOna    A    C      0.5      1        2 
  10 chr10_31403024     ASom    A    C        0      0        2 
  10 chr10_31403024     HCab    A    C        0      0        2 
  10 chr10_31403024     HPrz    A    C        0      0        2 
  10 chr10_31403024     ZBoe    A    C        0      0        2 
  10 chr10_31403024     ZGre    A    C        0      0        2 
  10 chr10_31403024     ZHar    A    C        0      0        2 
  10 chr10_31403024   Sample    A    C        0      0        2 
  10 chr10_31408836     AAsi    G    A        0      0        2 
  10 chr10_31408836     AKia    G    A        1      2        2 
  10 chr10_31408836     AOna    G    A        1      2        2 
  10 chr10_31408836     ASom    G    A        0      0        2 
  10 chr10_31408836     HCab    G    A        0      0        2 
  10 chr10_31408836     HPrz    G    A        0      0        2 
  10 chr10_31408836     ZBoe    G    A        0      0        2 
  10 chr10_31408836     ZGre    G    A        0      0        2 
  10 chr10_31408836     ZHar    G    A        0      0        2 
  10 chr10_31408836   Sample    G    A        0      0        2 
  10 chr10_31419734     AAsi    T    C        0      0        2 
  10 chr10_31419734     AKia    T    C        0      0        2 
  10 chr10_31419734     AOna    T    C        0      0        2 
  10 chr10_31419734     ASom    T    C        0      0        2 
  10 chr10_31419734     HCab    T    C        1      2        2 
  10 chr10_31419734     HPrz    T    C        1      2        2 
  10 chr10_31419734     ZBoe    T    C        0      0        2 
  10 chr10_31419734     ZGre    T    C        0      0        2 
  10 chr10_31419734     ZHar    T    C        0      0        2 
  10 chr10_31419734   Sample    T    C        0      0        2 
  10 chr10_31422318     AAsi    G    T        1      2        2 
  10 chr10_31422318     AKia    G    T        0      0        2 
  10 chr10_31422318     AOna    G    T        0      0        2 
  10 chr10_31422318     ASom    G    T        1      2        2 
  10 chr10_31422318     HCab    G    T        0      0        2 
  10 chr10_31422318     HPrz    G    T        0      0        2 
  10 chr10_31422318     ZBoe    G    T        0      0        2 
  10 chr10_31422318     ZGre    G    T        0      0        2 
  10 chr10_31422318     ZHar    G    T        0      0        2 
  10 chr10_31422318   Sample    G    T        1      2        2 
  10 chr10_31422992     AAsi    A    G        1      2        2 
  10 chr10_31422992     AKia    A    G        0      0        2 
  10 chr10_31422992     AOna    A    G        0      0        2 
  10 chr10_31422992     ASom    A    G        1      2        2 
  10 chr10_31422992     HCab    A    G        1      2        2 
  10 chr10_31422992     HPrz    A    G        1      2        2 
  10 chr10_31422992     ZBoe    A    G        0      0        2 
  10 chr10_31422992     ZGre    A    G        0      0        2 
  10 chr10_31422992     ZHar    A    G        0      0        2 
  10 chr10_31422992   Sample    A    G        1      2        2 
  10 chr10_31425437     AAsi    G    A        1      2        2 
  10 chr10_31425437     AKia    G    A        0      0        2 
  10 chr10_31425437     AOna    G    A        0      0        2 
  10 chr10_31425437     ASom    G    A        1      2        2 
  10 chr10_31425437     HCab    G    A        0      0        2 
  10 chr10_31425437     HPrz    G    A        0      0        2 
  10 chr10_31425437     ZBoe    G    A        0      0        2 
  10 chr10_31425437     ZGre    G    A        0      0        2 
  10 chr10_31425437     ZHar    G    A        0      0        2 
  10 chr10_31425437   Sample    G    A        1      2        2 
  10 chr10_31429742     AAsi    T    G        1      2        2 
  10 chr10_31429742     AKia    T    G        0      0        2 
  10 chr10_31429742     AOna    T    G        0      0        2 
  10 chr10_31429742     ASom    T    G        1      2        2 
  10 chr10_31429742     HCab    T    G        0      0        2 
  10 chr10_31429742     HPrz    T    G        0      0        2 
  10 chr10_31429742     ZBoe    T    G        0      0        2 
  10 chr10_31429742     ZGre    T    G        0      0        2 
  10 chr10_31429742     ZHar    T    G        0      0        2 
  10 chr10_31429742   Sample    T    G        1      2        2 
  10 chr10_31434068     AAsi    G    A        1      2        2 
  10 chr10_31434068     AKia    G    A        0      0        2 
  10 chr10_31434068     AOna    G    A        0      0        2 
  10 chr10_31434068     ASom    G    A        1      2        2 
  10 chr10_31434068     HCab    G    A        1      2        2 
  10 chr10_31434068     HPrz    G    A        1      2        2 
  10 chr10_31434068     ZBoe    G    A        0      0        2 
  10 chr10_31434068     ZGre    G    A        0      0        2 
  10 chr10_31434068     ZHar    G    A        0      0        2 
  10 chr10_31434068   Sample    G    A        1      2        2 
  10 chr10_31437799     AAsi    C    T        0      0        2 
  10 chr10_31437799     AKia    C    T        1      2        2 
  10 chr10_31437799     AOna    C    T      0.5      1        2 
  10 chr10_31437799     ASom    C    T        0      0        2 
  10 chr10_31437799     HCab    C    T        0      0        2 
  10 chr10_31437799     HPrz    C    T        0      0        2 
  10 chr10_31437799     ZBoe    C    T        0      0        2 
  10 chr10_31437799     ZGre    C    T        0      0        2 
  10 chr10_31437799     ZHar    C    T        0      0        2 
  10 chr10_31437799   Sample    C    T        0      0        2 
  10 chr10_31437996     AAsi    G    A        1      2        2 
  10 chr10_31437996     AKia    G    A        0      0        2 
  10 chr10_31437996     AOna    G    A        0      0        2 
  10 chr10_31437996     ASom    G    A        1      2        2 
  10 chr10_31437996     HCab    G    A        0      0        2 
  10 chr10_31437996     HPrz    G    A        0      0        2 
  10 chr10_31437996     ZBoe    G    A        0      0        2 
  10 chr10_31437996     ZGre    G    A        0      0        2 
  10 chr10_31437996     ZHar    G    A        0      0        2 
  10 chr10_31437996   Sample    G    A        1      2        2 
  10 chr10_31438217     AAsi    T    C        0      0        2 
  10 chr10_31438217     AKia    T    C        1      2        2 
  10 chr10_31438217     AOna    T    C        1      2        2 
  10 chr10_31438217     ASom    T    C        0      0        2 
  10 chr10_31438217     HCab    T    C        0      0        2 
  10 chr10_31438217     HPrz    T    C        0      0        2 
  10 chr10_31438217     ZBoe    T    C        1      2        2 
  10 chr10_31438217     ZGre    T    C        1      2        2 
  10 chr10_31438217     ZHar    T    C        0      0        2 
  10 chr10_31438217   Sample    T    C        0      0        2 
  10 chr10_31441504     AAsi    T    C        0      0        2 
  10 chr10_31441504     AKia    T    C        0      0        2 
  10 chr10_31441504     AOna    T    C        0      0        2 
  10 chr10_31441504     ASom    T    C      0.5      1        2 
  10 chr10_31441504     HCab    T    C        0      0        2 
  10 chr10_31441504     HPrz    T    C        0      0        2 
  10 chr10_31441504     ZBoe    T    C        0      0        2 
  10 chr10_31441504     ZGre    T    C        0      0        2 
  10 chr10_31441504     ZHar    T    C        0      0        2 
  10 chr10_31441504   Sample    T    C        0      0        2 
  10 chr10_31449110     AAsi    A    G        1      2        2 
  10 chr10_31449110     AKia    A    G        0      0        2 
  10 chr10_31449110     AOna    A    G        0      0        2 
  10 chr10_31449110     ASom    A    G        1      2        2 
  10 chr10_31449110     HCab    A    G        0      0        2 
  10 chr10_31449110     HPrz    A    G        0      0        2 
  10 chr10_31449110     ZBoe    A    G        0      0        2 
  10 chr10_31449110     ZGre    A    G        0      0        2 
  10 chr10_31449110     ZHar    A    G        0      0        2 
  10 chr10_31449110   Sample    A    G        1      2        2 
  10 chr10_31451021     AAsi    C    T        0      0        2 
  10 chr10_31451021     AKia    C    T        0      0        2 
  10 chr10_31451021     AOna    C    T        0      0        2 
  10 chr10_31451021     ASom    C    T        0      0        2 
  10 chr10_31451021     HCab    C    T        1      2        2 
  10 chr10_31451021     HPrz    C    T        1      2        2 
  10 chr10_31451021     ZBoe    C    T        0      0        2 
  10 chr10_31451021     ZGre    C    T        0      0        2 
  10 chr10_31451021     ZHar    C    T        0      0        2 
  10 chr10_31451021   Sample    C    T        0      0        2 
  10 chr10_31452105     AAsi    G    A        0      0        2 
  10 chr10_31452105     AKia    G    A        0      0        2 
  10 chr10_31452105     AOna    G    A        0      0        2 
  10 chr10_31452105     ASom    G    A        0      0        2 
  10 chr10_31452105     HCab    G    A        1      2        2 
  10 chr10_31452105     HPrz    G    A        1      2        2 
  10 chr10_31452105     ZBoe    G    A        0      0        2 
  10 chr10_31452105     ZGre    G    A        0      0        2 
  10 chr10_31452105     ZHar    G    A        0      0        2 
  10 chr10_31452105   Sample    G    A        0      0        2 
  10 chr10_31457318     AAsi    C    T        0      0        2 
  10 chr10_31457318     AKia    C    T        0      0        2 
  10 chr10_31457318     AOna    C    T      0.5      1        2 
  10 chr10_31457318     ASom    C    T        0      0        2 
  10 chr10_31457318     HCab    C    T        0      0        2 
  10 chr10_31457318     HPrz    C    T        0      0        2 
  10 chr10_31457318     ZBoe    C    T        0      0        2 
  10 chr10_31457318     ZGre    C    T        0      0        2 
  10 chr10_31457318     ZHar    C    T        0      0        2 
  10 chr10_31457318   Sample    C    T        0      0        2 
  10 chr10_31459654     AAsi    C    T        0      0        2 
  10 chr10_31459654     AKia    C    T        0      0        2 
  10 chr10_31459654     AOna    C    T        0      0        2 
  10 chr10_31459654     ASom    C    T        0      0        2 
  10 chr10_31459654     HCab    C    T        1      2        2 
  10 chr10_31459654     HPrz    C    T        1      2        2 
  10 chr10_31459654     ZBoe    C    T        0      0        2 
  10 chr10_31459654     ZGre    C    T        0      0        2 
  10 chr10_31459654     ZHar    C    T        0      0        2 
  10 chr10_31459654   Sample    C    T        0      0        2 
  10 chr10_31459746     AAsi    T    C        0      0        2 
  10 chr10_31459746     AKia    T    C        0      0        2 
  10 chr10_31459746     AOna    T    C        0      0        2 
  10 chr10_31459746     ASom    T    C        0      0        2 
  10 chr10_31459746     HCab    T    C        0      0        2 
  10 chr10_31459746     HPrz    T    C        0      0        2 
  10 chr10_31459746     ZBoe    T    C        0      0        2 
  10 chr10_31459746     ZGre    T    C        0      0        2 
  10 chr10_31459746     ZHar    T    C        1      2        2 
  10 chr10_31459746   Sample    T    C        0      0        2 
  10 chr10_31473043     AAsi    C    T        1      2        2 
  10 chr10_31473043     AKia    C    T        0      0        2 
  10 chr10_31473043     AOna    C    T        0      0        2 
  10 chr10_31473043     ASom    C    T        1      2        2 
  10 chr10_31473043     HCab    C    T        1      2        2 
  10 chr10_31473043     HPrz    C    T        1      2        2 
  10 chr10_31473043     ZBoe    C    T        0      0        2 
  10 chr10_31473043     ZGre    C    T        0      0        2 
  10 chr10_31473043     ZHar    C    T        0      0        2 
  10 chr10_31473043   Sample    C    T        1      2        2 
  10 chr10_31475684     AAsi    G    A      0.5      1        2 
  10 chr10_31475684     AKia    G    A        0      0        2 
  10 chr10_31475684     AOna    G    A        0      0        2 
  10 chr10_31475684     ASom    G    A        0      0        2 
  10 chr10_31475684     HCab    G    A        0      0        2 
  10 chr10_31475684     HPrz    G    A        0      0        2 
  10 chr10_31475684     ZBoe    G    A        0      0        2 
  10 chr10_31475684     ZGre    G    A        0      0        2 
  10 chr10_31475684     ZHar    G    A        0      0        2 
  10 chr10_31475684   Sample    G    A        1      2        2 
  10 chr10_31476517     AAsi    A    G      0.5      1        2 
  10 chr10_31476517     AKia    A    G        0      0        2 
  10 chr10_31476517     AOna    A    G        0      0        2 
  10 chr10_31476517     ASom    A    G        0      0        2 
  10 chr10_31476517     HCab    A    G        0      0        2 
  10 chr10_31476517     HPrz    A    G        0      0        2 
  10 chr10_31476517     ZBoe    A    G        0      0        2 
  10 chr10_31476517     ZGre    A    G        0      0        2 
  10 chr10_31476517     ZHar    A    G        0      0        2 
  10 chr10_31476517   Sample    A    G        1      2        2 
  10 chr10_31481118     AAsi    G    A        0      0        2 
  10 chr10_31481118     AKia    G    A        0      0        2 
  10 chr10_31481118     AOna    G    A        0      0        2 
  10 chr10_31481118     ASom    G    A        0      0        2 
  10 chr10_31481118     HCab    G    A        1      2        2 
  10 chr10_31481118     HPrz    G    A        1      2        2 
  10 chr10_31481118     ZBoe    G    A        0      0        2 
  10 chr10_31481118     ZGre    G    A        0      0        2 
  10 chr10_31481118     ZHar    G    A        0      0        2 
  10 chr10_31481118   Sample    G    A        0      0        2 
  10 chr10_31488168     AAsi    T    C        0      0        2 
  10 chr10_31488168     AKia    T    C        1      2        2 
  10 chr10_31488168     AOna    T    C        1      2        2 
  10 chr10_31488168     ASom    T    C        0      0        2 
  10 chr10_31488168     HCab    T    C        0      0        2 
  10 chr10_31488168     HPrz    T    C        0      0        2 
  10 chr10_31488168     ZBoe    T    C        0      0        2 
  10 chr10_31488168     ZGre    T    C        0      0        2 
  10 chr10_31488168     ZHar    T    C        0      0        2 
  10 chr10_31488168   Sample    T    C        0      0        2 
  10 chr10_31496288     AAsi    A    G        0      0        2 
  10 chr10_31496288     AKia    A    G        0      0        2 
  10 chr10_31496288     AOna    A    G        0      0        2 
  10 chr10_31496288     ASom    A    G        0      0        2 
  10 chr10_31496288     HCab    A    G        0      0        2 
  10 chr10_31496288     HPrz    A    G        0      0        2 
  10 chr10_31496288     ZBoe    A    G      0.5      1        2 
  10 chr10_31496288     ZGre    A    G        0      0        2 
  10 chr10_31496288     ZHar    A    G        0      0        2 
  10 chr10_31496288   Sample    A    G        0      0        2 
  10 chr10_31496884     AAsi    C    A        0      0        2 
  10 chr10_31496884     AKia    C    A        0      0        2 
  10 chr10_31496884     AOna    C    A        0      0        2 
  10 chr10_31496884     ASom    C    A        0      0        2 
  10 chr10_31496884     HCab    C    A        0      0        2 
  10 chr10_31496884     HPrz    C    A        0      0        2 
  10 chr10_31496884     ZBoe    C    A        1      2        2 
  10 chr10_31496884     ZGre    C    A        0      0        2 
  10 chr10_31496884     ZHar    C    A        0      0        2 
  10 chr10_31496884   Sample    C    A        0      0        2 
  10 chr10_31499691     AAsi    T    C        0      0        2 
  10 chr10_31499691     AKia    T    C        1      2        2 
  10 chr10_31499691     AOna    T    C      0.5      1        2 
  10 chr10_31499691     ASom    T    C        0      0        2 
  10 chr10_31499691     HCab    T    C        0      0        2 
  10 chr10_31499691     HPrz    T    C        0      0        2 
  10 chr10_31499691     ZBoe    T    C        0      0        2 
  10 chr10_31499691     ZGre    T    C        0      0        2 
  10 chr10_31499691     ZHar    T    C        0      0        2 
  10 chr10_31499691   Sample    T    C        0      0        2 
  10 chr10_31502633     AAsi    C    T        0      0        2 
  10 chr10_31502633     AKia    C    T        1      2        2 
  10 chr10_31502633     AOna    C    T        1      2        2 
  10 chr10_31502633     ASom    C    T        0      0        2 
  10 chr10_31502633     HCab    C    T        0      0        2 
  10 chr10_31502633     HPrz    C    T        0      0        2 
  10 chr10_31502633     ZBoe    C    T        0      0        2 
  10 chr10_31502633     ZGre    C    T        0      0        2 
  10 chr10_31502633     ZHar    C    T        0      0        2 
  10 chr10_31502633   Sample    C    T        0      0        2 
  10 chr10_31502926     AAsi    T    C        0      0        2 
  10 chr10_31502926     AKia    T    C        0      0        2 
  10 chr10_31502926     AOna    T    C        0      0        2 
  10 chr10_31502926     ASom    T    C        0      0        2 
  10 chr10_31502926     HCab    T    C        1      2        2 
  10 chr10_31502926     HPrz    T    C        1      2        2 
  10 chr10_31502926     ZBoe    T    C        0      0        2 
  10 chr10_31502926     ZGre    T    C        0      0        2 
  10 chr10_31502926     ZHar    T    C        0      0        2 
  10 chr10_31502926   Sample    T    C        0      0        2 
  10 chr10_31505438     AAsi    A    C        0      0        2 
  10 chr10_31505438     AKia    A    C        0      0        2 
  10 chr10_31505438     AOna    A    C        0      0        2 
  10 chr10_31505438     ASom    A    C        0      0        2 
  10 chr10_31505438     HCab    A    C        0      0        2 
  10 chr10_31505438     HPrz    A    C        0      0        2 
  10 chr10_31505438     ZBoe    A    C      0.5      1        2 
  10 chr10_31505438     ZGre    A    C        0      0        2 
  10 chr10_31505438     ZHar    A    C        0      0        2 
  10 chr10_31505438   Sample    A    C        0      0        2 
  10 chr10_31508689     AAsi    C    G        0      0        2 
  10 chr10_31508689     AKia    C    G        0      0        2 
  10 chr10_31508689     AOna    C    G        0      0        2 
  10 chr10_31508689     ASom    C    G        0      0        2 
  10 chr10_31508689     HCab    C    G      0.5      1        2 
  10 chr10_31508689     HPrz    C    G      0.5      1        2 
  10 chr10_31508689     ZBoe    C    G        0      0        2 
  10 chr10_31508689     ZGre    C    G        0      0        2 
  10 chr10_31508689     ZHar    C    G        0      0        2 
  10 chr10_31508689   Sample    C    G        0      0        2 
  10 chr10_31509923     AAsi    G    A        0      0        2 
  10 chr10_31509923     AKia    G    A        0      0        2 
  10 chr10_31509923     AOna    G    A        0      0        2 
  10 chr10_31509923     ASom    G    A        0      0        2 
  10 chr10_31509923     HCab    G    A        1      2        2 
  10 chr10_31509923     HPrz    G    A        1      2        2 
  10 chr10_31509923     ZBoe    G    A        0      0        2 
  10 chr10_31509923     ZGre    G    A        0      0        2 
  10 chr10_31509923     ZHar    G    A        0      0        2 
  10 chr10_31509923   Sample    G    A        0      0        2 
  10 chr10_31510170     AAsi    G    T        0      0        2 
  10 chr10_31510170     AKia    G    T        0      0        2 
  10 chr10_31510170     AOna    G    T        0      0        2 
  10 chr10_31510170     ASom    G    T        0      0        2 
  10 chr10_31510170     HCab    G    T        1      2        2 
  10 chr10_31510170     HPrz    G    T        1      2        2 
  10 chr10_31510170     ZBoe    G    T        0      0        2 
  10 chr10_31510170     ZGre    G    T        0      0        2 
  10 chr10_31510170     ZHar    G    T        0      0        2 
  10 chr10_31510170   Sample    G    T        0      0        2 
  10 chr10_31523802     AAsi    A    G        0      0        2 
  10 chr10_31523802     AKia    A    G        0      0        2 
  10 chr10_31523802     AOna    A    G        0      0        2 
  10 chr10_31523802     ASom    A    G        0      0        2 
  10 chr10_31523802     HCab    A    G        0      0        2 
  10 chr10_31523802     HPrz    A    G        0      0        2 
  10 chr10_31523802     ZBoe    A    G        1      2        2 
  10 chr10_31523802     ZGre    A    G        0      0        2 
  10 chr10_31523802     ZHar    A    G        0      0        2 
  10 chr10_31523802   Sample    A    G        0      0        2 
  10 chr10_31525875     AAsi    C    A        0      0        2 
  10 chr10_31525875     AKia    C    A        0      0        2 
  10 chr10_31525875     AOna    C    A        0      0        2 
  10 chr10_31525875     ASom    C    A        0      0        2 
  10 chr10_31525875     HCab    C    A        1      2        2 
  10 chr10_31525875     HPrz    C    A        1      2        2 
  10 chr10_31525875     ZBoe    C    A        0      0        2 
  10 chr10_31525875     ZGre    C    A        0      0        2 
  10 chr10_31525875     ZHar    C    A        0      0        2 
  10 chr10_31525875   Sample    C    A        0      0        2 
  10 chr10_31529082     AAsi    T    A        0      0        2 
  10 chr10_31529082     AKia    T    A        0      0        2 
  10 chr10_31529082     AOna    T    A        0      0        2 
  10 chr10_31529082     ASom    T    A        0      0        2 
  10 chr10_31529082     HCab    T    A        1      2        2 
  10 chr10_31529082     HPrz    T    A        1      2        2 
  10 chr10_31529082     ZBoe    T    A        1      2        2 
  10 chr10_31529082     ZGre    T    A        1      2        2 
  10 chr10_31529082     ZHar    T    A        0      0        2 
  10 chr10_31529082   Sample    T    A        0      0        2 
  10 chr10_31532661     AAsi    G    C        0      0        2 
  10 chr10_31532661     AKia    G    C        0      0        2 
  10 chr10_31532661     AOna    G    C        0      0        2 
  10 chr10_31532661     ASom    G    C        0      0        2 
  10 chr10_31532661     HCab    G    C        1      2        2 
  10 chr10_31532661     HPrz    G    C        1      2        2 
  10 chr10_31532661     ZBoe    G    C        0      0        2 
  10 chr10_31532661     ZGre    G    C        0      0        2 
  10 chr10_31532661     ZHar    G    C        0      0        2 
  10 chr10_31532661   Sample    G    C        0      0        2 
  10 chr10_31535029     AAsi    A    T        0      0        2 
  10 chr10_31535029     AKia    A    T        0      0        2 
  10 chr10_31535029     AOna    A    T        0      0        2 
  10 chr10_31535029     ASom    A    T        0      0        2 
  10 chr10_31535029     HCab    A    T        0      0        2 
  10 chr10_31535029     HPrz    A    T        0      0        2 
  10 chr10_31535029     ZBoe    A    T      0.5      1        2 
  10 chr10_31535029     ZGre    A    T        0      0        2 
  10 chr10_31535029     ZHar    A    T        0      0        2 
  10 chr10_31535029   Sample    A    T        0      0        2 
  10 chr10_31535338     AAsi    T    C        0      0        2 
  10 chr10_31535338     AKia    T    C        0      0        2 
  10 chr10_31535338     AOna    T    C        0      0        2 
  10 chr10_31535338     ASom    T    C      0.5      1        2 
  10 chr10_31535338     HCab    T    C        0      0        2 
  10 chr10_31535338     HPrz    T    C        0      0        2 
  10 chr10_31535338     ZBoe    T    C        0      0        2 
  10 chr10_31535338     ZGre    T    C        0      0        2 
  10 chr10_31535338     ZHar    T    C        0      0        2 
  10 chr10_31535338   Sample    T    C        0      0        2 
  10 chr10_31537934     AAsi    A    G        0      0        2 
  10 chr10_31537934     AKia    A    G        0      0        2 
  10 chr10_31537934     AOna    A    G      0.5      1        2 
  10 chr10_31537934     ASom    A    G        0      0        2 
  10 chr10_31537934     HCab    A    G        0      0        2 
  10 chr10_31537934     HPrz    A    G        0      0        2 
  10 chr10_31537934     ZBoe    A    G        0      0        2 
  10 chr10_31537934     ZGre    A    G        0      0        2 
  10 chr10_31537934     ZHar    A    G        0      0        2 
  10 chr10_31537934   Sample    A    G        0      0        2 
  10 chr10_31540537     AAsi    G    T        0      0        2 
  10 chr10_31540537     AKia    G    T        0      0        2 
  10 chr10_31540537     AOna    G    T        0      0        2 
  10 chr10_31540537     ASom    G    T      0.5      1        2 
  10 chr10_31540537     HCab    G    T        0      0        2 
  10 chr10_31540537     HPrz    G    T        0      0        2 
  10 chr10_31540537     ZBoe    G    T        0      0        2 
  10 chr10_31540537     ZGre    G    T        0      0        2 
  10 chr10_31540537     ZHar    G    T        0      0        2 
  10 chr10_31540537   Sample    G    T        0      0        2 
  10 chr10_31541019     AAsi    G    A        0      0        2 
  10 chr10_31541019     AKia    G    A        0      0        2 
  10 chr10_31541019     AOna    G    A        0      0        2 
  10 chr10_31541019     ASom    G    A        0      0        2 
  10 chr10_31541019     HCab    G    A        1      2        2 
  10 chr10_31541019     HPrz    G    A        1      2        2 
  10 chr10_31541019     ZBoe    G    A        0      0        2 
  10 chr10_31541019     ZGre    G    A        0      0        2 
  10 chr10_31541019     ZHar    G    A        0      0        2 
  10 chr10_31541019   Sample    G    A        0      0        2 
  10 chr10_31546917     AAsi    A    G        0      0        2 
  10 chr10_31546917     AKia    A    G        0      0        2 
  10 chr10_31546917     AOna    A    G      0.5      1        2 
  10 chr10_31546917     ASom    A    G        0      0        2 
  10 chr10_31546917     HCab    A    G        0      0        2 
  10 chr10_31546917     HPrz    A    G        0      0        2 
  10 chr10_31546917     ZBoe    A    G        0      0        2 
  10 chr10_31546917     ZGre    A    G        0      0        2 
  10 chr10_31546917     ZHar    A    G        0      0        2 
  10 chr10_31546917   Sample    A    G        0      0        2 
  10 chr10_31551713     AAsi    C    T        0      0        2 
  10 chr10_31551713     AKia    C    T        0      0        2 
  10 chr10_31551713     AOna    C    T        0      0        2 
  10 chr10_31551713     ASom    C    T        0      0        2 
  10 chr10_31551713     HCab    C    T        0      0        2 
  10 chr10_31551713     HPrz    C    T        0      0        2 
  10 chr10_31551713     ZBoe    C    T        0      0        2 
  10 chr10_31551713     ZGre    C    T        1      2        2 
  10 chr10_31551713     ZHar    C    T        0      0        2 
  10 chr10_31551713   Sample    C    T        0      0        2 
  10 chr10_31554063     AAsi    T    C        0      0        2 
  10 chr10_31554063     AKia    T    C        0      0        2 
  10 chr10_31554063     AOna    T    C        0      0        2 
  10 chr10_31554063     ASom    T    C        0      0        2 
  10 chr10_31554063     HCab    T    C      0.5      1        2 
  10 chr10_31554063     HPrz    T    C        1      2        2 
  10 chr10_31554063     ZBoe    T    C        0      0        2 
  10 chr10_31554063     ZGre    T    C        0      0        2 
  10 chr10_31554063     ZHar    T    C        0      0        2 
  10 chr10_31554063   Sample    T    C        0      0        2 
  10 chr10_31554482     AAsi    C    T        0      0        2 
  10 chr10_31554482     AKia    C    T        0      0        2 
  10 chr10_31554482     AOna    C    T        0      0        2 
  10 chr10_31554482     ASom    C    T        0      0        2 
  10 chr10_31554482     HCab    C    T        0      0        2 
  10 chr10_31554482     HPrz    C    T        0      0        2 
  10 chr10_31554482     ZBoe    C    T      0.5      1        2 
  10 chr10_31554482     ZGre    C    T        1      2        2 
  10 chr10_31554482     ZHar    C    T        0      0        2 
  10 chr10_31554482   Sample    C    T        0      0        2 
  10 chr10_31559733     AAsi    G    A        1      2        2 
  10 chr10_31559733     AKia    G    A        1      2        2 
  10 chr10_31559733     AOna    G    A        1      2        2 
  10 chr10_31559733     ASom    G    A        1      2        2 
  10 chr10_31559733     HCab    G    A        0      0        2 
  10 chr10_31559733     HPrz    G    A        0      0        2 
  10 chr10_31559733     ZBoe    G    A        0      0        2 
  10 chr10_31559733     ZGre    G    A        0      0        2 
  10 chr10_31559733     ZHar    G    A        0      0        2 
  10 chr10_31559733   Sample    G    A        1      2        2 
  10 chr10_31573982     AAsi    A    G        0      0        2 
  10 chr10_31573982     AKia    A    G        0      0        2 
  10 chr10_31573982     AOna    A    G        0      0        2 
  10 chr10_31573982     ASom    A    G        0      0        2 
  10 chr10_31573982     HCab    A    G      0.5      1        2 
  10 chr10_31573982     HPrz    A    G        0      0        2 
  10 chr10_31573982     ZBoe    A    G        0      0        2 
  10 chr10_31573982     ZGre    A    G        0      0        2 
  10 chr10_31573982     ZHar    A    G        0      0        2 
  10 chr10_31573982   Sample    A    G        0      0        2 
  10 chr10_31575891     AAsi    C    T        0      0        2 
  10 chr10_31575891     AKia    C    T        0      0        2 
  10 chr10_31575891     AOna    C    T        0      0        2 
  10 chr10_31575891     ASom    C    T        0      0        2 
  10 chr10_31575891     HCab    C    T      0.5      1        2 
  10 chr10_31575891     HPrz    C    T        1      2        2 
  10 chr10_31575891     ZBoe    C    T        0      0        2 
  10 chr10_31575891     ZGre    C    T        0      0        2 
  10 chr10_31575891     ZHar    C    T        0      0        2 
  10 chr10_31575891   Sample    C    T        0      0        2 
  10 chr10_31585595     AAsi    G    A        0      0        2 
  10 chr10_31585595     AKia    G    A        0      0        2 
  10 chr10_31585595     AOna    G    A      0.5      1        2 
  10 chr10_31585595     ASom    G    A        0      0        2 
  10 chr10_31585595     HCab    G    A        0      0        2 
  10 chr10_31585595     HPrz    G    A        0      0        2 
  10 chr10_31585595     ZBoe    G    A        0      0        2 
  10 chr10_31585595     ZGre    G    A        0      0        2 
  10 chr10_31585595     ZHar    G    A        0      0        2 
  10 chr10_31585595   Sample    G    A        0      0        2 
  10 chr10_31587148     AAsi    T    C        0      0        2 
  10 chr10_31587148     AKia    T    C        0      0        2 
  10 chr10_31587148     AOna    T    C        0      0        2 
  10 chr10_31587148     ASom    T    C        0      0        2 
  10 chr10_31587148     HCab    T    C        0      0        2 
  10 chr10_31587148     HPrz    T    C        0      0        2 
  10 chr10_31587148     ZBoe    T    C        1      2        2 
  10 chr10_31587148     ZGre    T    C        0      0        2 
  10 chr10_31587148     ZHar    T    C        1      2        2 
  10 chr10_31587148   Sample    T    C        0      0        2 
  10 chr10_31587639     AAsi    C    G        0      0        2 
  10 chr10_31587639     AKia    C    G        0      0        2 
  10 chr10_31587639     AOna    C    G        0      0        2 
  10 chr10_31587639     ASom    C    G        0      0        2 
  10 chr10_31587639     HCab    C    G      0.5      1        2 
  10 chr10_31587639     HPrz    C    G        1      2        2 
  10 chr10_31587639     ZBoe    C    G        0      0        2 
  10 chr10_31587639     ZGre    C    G        0      0        2 
  10 chr10_31587639     ZHar    C    G        0      0        2 
  10 chr10_31587639   Sample    C    G        0      0        2 
  10 chr10_31588228     AAsi    T    G        0      0        2 
  10 chr10_31588228     AKia    T    G        0      0        2 
  10 chr10_31588228     AOna    T    G      0.5      1        2 
  10 chr10_31588228     ASom    T    G        0      0        2 
  10 chr10_31588228     HCab    T    G        0      0        2 
  10 chr10_31588228     HPrz    T    G        0      0        2 
  10 chr10_31588228     ZBoe    T    G        0      0        2 
  10 chr10_31588228     ZGre    T    G        0      0        2 
  10 chr10_31588228     ZHar    T    G        0      0        2 
  10 chr10_31588228   Sample    T    G        0      0        2 
  10 chr10_31606170     AAsi    T    C        0      0        2 
  10 chr10_31606170     AKia    T    C        0      0        2 
  10 chr10_31606170     AOna    T    C        0      0        2 
  10 chr10_31606170     ASom    T    C        0      0        2 
  10 chr10_31606170     HCab    T    C        1      2        2 
  10 chr10_31606170     HPrz    T    C        1      2        2 
  10 chr10_31606170     ZBoe    T    C        0      0        2 
  10 chr10_31606170     ZGre    T    C        0      0        2 
  10 chr10_31606170     ZHar    T    C        0      0        2 
  10 chr10_31606170   Sample    T    C        1      2        2 
  10 chr10_31609689     AAsi    G    T        0      0        2 
  10 chr10_31609689     AKia    G    T        0      0        2 
  10 chr10_31609689     AOna    G    T        0      0        2 
  10 chr10_31609689     ASom    G    T        0      0        2 
  10 chr10_31609689     HCab    G    T        1      2        2 
  10 chr10_31609689     HPrz    G    T        1      2        2 
  10 chr10_31609689     ZBoe    G    T        0      0        2 
  10 chr10_31609689     ZGre    G    T        0      0        2 
  10 chr10_31609689     ZHar    G    T        0      0        2 
  10 chr10_31609689   Sample    G    T        0      0        2 
  10 chr10_31611768     AAsi    G    C        0      0        2 
  10 chr10_31611768     AKia    G    C        0      0        2 
  10 chr10_31611768     AOna    G    C        0      0        2 
  10 chr10_31611768     ASom    G    C        0      0        2 
  10 chr10_31611768     HCab    G    C      0.5      1        2 
  10 chr10_31611768     HPrz    G    C        1      2        2 
  10 chr10_31611768     ZBoe    G    C        0      0        2 
  10 chr10_31611768     ZGre    G    C        0      0        2 
  10 chr10_31611768     ZHar    G    C        0      0        2 
  10 chr10_31611768   Sample    G    C        0      0        2 
  10 chr10_31613084     AAsi    A    G        0      0        2 
  10 chr10_31613084     AKia    A    G        0      0        2 
  10 chr10_31613084     AOna    A    G        0      0        2 
  10 chr10_31613084     ASom    A    G        0      0        2 
  10 chr10_31613084     HCab    A    G      0.5      1        2 
  10 chr10_31613084     HPrz    A    G      0.5      1        2 
  10 chr10_31613084     ZBoe    A    G        0      0        2 
  10 chr10_31613084     ZGre    A    G        0      0        2 
  10 chr10_31613084     ZHar    A    G        0      0        2 
  10 chr10_31613084   Sample    A    G        0      0        2 
  10 chr10_31615346     AAsi    G    T        0      0        2 
  10 chr10_31615346     AKia    G    T        0      0        2 
  10 chr10_31615346     AOna    G    T        0      0        2 
  10 chr10_31615346     ASom    G    T        0      0        2 
  10 chr10_31615346     HCab    G    T        1      2        2 
  10 chr10_31615346     HPrz    G    T        1      2        2 
  10 chr10_31615346     ZBoe    G    T        0      0        2 
  10 chr10_31615346     ZGre    G    T        0      0        2 
  10 chr10_31615346     ZHar    G    T        0      0        2 
  10 chr10_31615346   Sample    G    T        0      0        2 
  10 chr10_31638574     AAsi    G    A        0      0        2 
  10 chr10_31638574     AKia    G    A        0      0        2 
  10 chr10_31638574     AOna    G    A        0      0        2 
  10 chr10_31638574     ASom    G    A        0      0        2 
  10 chr10_31638574     HCab    G    A        1      2        2 
  10 chr10_31638574     HPrz    G    A        1      2        2 
  10 chr10_31638574     ZBoe    G    A        0      0        2 
  10 chr10_31638574     ZGre    G    A        0      0        2 
  10 chr10_31638574     ZHar    G    A        0      0        2 
  10 chr10_31638574   Sample    G    A        0      0        2 
  10 chr10_31655475     AAsi    T    C        0      0        2 
  10 chr10_31655475     AKia    T    C        1      2        2 
  10 chr10_31655475     AOna    T    C        0      0        2 
  10 chr10_31655475     ASom    T    C        0      0        2 
  10 chr10_31655475     HCab    T    C        0      0        2 
  10 chr10_31655475     HPrz    T    C        0      0        2 
  10 chr10_31655475     ZBoe    T    C        0      0        2 
  10 chr10_31655475     ZGre    T    C        0      0        2 
  10 chr10_31655475     ZHar    T    C        0      0        2 
  10 chr10_31655475   Sample    T    C        0      0        2 
  10 chr10_31660074     AAsi    T    A        0      0        2 
  10 chr10_31660074     AKia    T    A        0      0        2 
  10 chr10_31660074     AOna    T    A        0      0        2 
  10 chr10_31660074     ASom    T    A        0      0        2 
  10 chr10_31660074     HCab    T    A        0      0        2 
  10 chr10_31660074     HPrz    T    A        0      0        2 
  10 chr10_31660074     ZBoe    T    A        0      0        2 
  10 chr10_31660074     ZGre    T    A      0.5      1        2 
  10 chr10_31660074     ZHar    T    A        0      0        2 
  10 chr10_31660074   Sample    T    A        0      0        2 
  10 chr10_31660858     AAsi    T    A        0      0        2 
  10 chr10_31660858     AKia    T    A        0      0        2 
  10 chr10_31660858     AOna    T    A        0      0        2 
  10 chr10_31660858     ASom    T    A        0      0        2 
  10 chr10_31660858     HCab    T    A        0      0        2 
  10 chr10_31660858     HPrz    T    A        0      0        2 
  10 chr10_31660858     ZBoe    T    A        0      0        2 
  10 chr10_31660858     ZGre    T    A        1      2        2 
  10 chr10_31660858     ZHar    T    A        0      0        2 
  10 chr10_31660858   Sample    T    A        0      0        2 
  10 chr10_31676904     AAsi    G    C        0      0        2 
  10 chr10_31676904     AKia    G    C        0      0        2 
  10 chr10_31676904     AOna    G    C        0      0        2 
  10 chr10_31676904     ASom    G    C        0      0        2 
  10 chr10_31676904     HCab    G    C        1      2        2 
  10 chr10_31676904     HPrz    G    C        1      2        2 
  10 chr10_31676904     ZBoe    G    C        0      0        2 
  10 chr10_31676904     ZGre    G    C        0      0        2 
  10 chr10_31676904     ZHar    G    C        0      0        2 
  10 chr10_31676904   Sample    G    C        0      0        2 
  10 chr10_31681210     AAsi    G    A        0      0        2 
  10 chr10_31681210     AKia    G    A        0      0        2 
  10 chr10_31681210     AOna    G    A        0      0        2 
  10 chr10_31681210     ASom    G    A        0      0        2 
  10 chr10_31681210     HCab    G    A        0      0        2 
  10 chr10_31681210     HPrz    G    A        0      0        2 
  10 chr10_31681210     ZBoe    G    A        0      0        2 
  10 chr10_31681210     ZGre    G    A        0      0        2 
  10 chr10_31681210     ZHar    G    A        1      2        2 
  10 chr10_31681210   Sample    G    A        0      0        2 
  10 chr10_31709191     AAsi    G    A        0      0        2 
  10 chr10_31709191     AKia    G    A        0      0        2 
  10 chr10_31709191     AOna    G    A        0      0        2 
  10 chr10_31709191     ASom    G    A        0      0        2 
  10 chr10_31709191     HCab    G    A        1      2        2 
  10 chr10_31709191     HPrz    G    A        1      2        2 
  10 chr10_31709191     ZBoe    G    A        0      0        2 
  10 chr10_31709191     ZGre    G    A        0      0        2 
  10 chr10_31709191     ZHar    G    A        0      0        2 
  10 chr10_31709191   Sample    G    A        0      0        2 
  10 chr10_31715322     AAsi    G    A        0      0        2 
  10 chr10_31715322     AKia    G    A        0      0        2 
  10 chr10_31715322     AOna    G    A        0      0        2 
  10 chr10_31715322     ASom    G    A        0      0        2 
  10 chr10_31715322     HCab    G    A        1      2        2 
  10 chr10_31715322     HPrz    G    A        1      2        2 
  10 chr10_31715322     ZBoe    G    A        0      0        2 
  10 chr10_31715322     ZGre    G    A        0      0        2 
  10 chr10_31715322     ZHar    G    A        0      0        2 
  10 chr10_31715322   Sample    G    A        0      0        2 
  10 chr10_31717869     AAsi    C    T        0      0        2 
  10 chr10_31717869     AKia    C    T        0      0        2 
  10 chr10_31717869     AOna    C    T        0      0        2 
  10 chr10_31717869     ASom    C    T        0      0        2 
  10 chr10_31717869     HCab    C    T      0.5      1        2 
  10 chr10_31717869     HPrz    C    T      0.5      1        2 
  10 chr10_31717869     ZBoe    C    T        0      0        2 
  10 chr10_31717869     ZGre    C    T        0      0        2 
  10 chr10_31717869     ZHar    C    T        0      0        2 
  10 chr10_31717869   Sample    C    T        0      0        2 
  10 chr10_31721256     AAsi    G    C        0      0        2 
  10 chr10_31721256     AKia    G    C        0      0        2 
  10 chr10_31721256     AOna    G    C        0      0        2 
  10 chr10_31721256     ASom    G    C        1      2        2 
  10 chr10_31721256     HCab    G    C        0      0        2 
  10 chr10_31721256     HPrz    G    C        0      0        2 
  10 chr10_31721256     ZBoe    G    C        0      0        2 
  10 chr10_31721256     ZGre    G    C        0      0        2 
  10 chr10_31721256     ZHar    G    C        0      0        2 
  10 chr10_31721256   Sample    G    C        0      0        2 
  10 chr10_31728070     AAsi    C    T        1      2        2 
  10 chr10_31728070     AKia    C    T        0      0        2 
  10 chr10_31728070     AOna    C    T        0      0        2 
  10 chr10_31728070     ASom    C    T        1      2        2 
  10 chr10_31728070     HCab    C    T        0      0        2 
  10 chr10_31728070     HPrz    C    T        0      0        2 
  10 chr10_31728070     ZBoe    C    T        0      0        2 
  10 chr10_31728070     ZGre    C    T        0      0        2 
  10 chr10_31728070     ZHar    C    T        0      0        2 
  10 chr10_31728070   Sample    C    T        1      2        2 
  10 chr10_31745492     AAsi    A    G        1      2        2 
  10 chr10_31745492     AKia    A    G        0      0        2 
  10 chr10_31745492     AOna    A    G        0      0        2 
  10 chr10_31745492     ASom    A    G        1      2        2 
  10 chr10_31745492     HCab    A    G        0      0        2 
  10 chr10_31745492     HPrz    A    G        0      0        2 
  10 chr10_31745492     ZBoe    A    G        0      0        2 
  10 chr10_31745492     ZGre    A    G        0      0        2 
  10 chr10_31745492     ZHar    A    G        0      0        2 
  10 chr10_31745492   Sample    A    G        0      0        2 
  10 chr10_31747025     AAsi    C    T        0      0        2 
  10 chr10_31747025     AKia    C    T        0      0        2 
  10 chr10_31747025     AOna    C    T        0      0        2 
  10 chr10_31747025     ASom    C    T        0      0        2 
  10 chr10_31747025     HCab    C    T        1      2        2 
  10 chr10_31747025     HPrz    C    T        1      2        2 
  10 chr10_31747025     ZBoe    C    T        0      0        2 
  10 chr10_31747025     ZGre    C    T        0      0        2 
  10 chr10_31747025     ZHar    C    T        0      0        2 
  10 chr10_31747025   Sample    C    T        0      0        2 
  10 chr10_31748547     AAsi    T    C        0      0        2 
  10 chr10_31748547     AKia    T    C        0      0        2 
  10 chr10_31748547     AOna    T    C        0      0        2 
  10 chr10_31748547     ASom    T    C        0      0        2 
  10 chr10_31748547     HCab    T    C        0      0        2 
  10 chr10_31748547     HPrz    T    C        0      0        2 
  10 chr10_31748547     ZBoe    T    C      0.5      1        2 
  10 chr10_31748547     ZGre    T    C        0      0        2 
  10 chr10_31748547     ZHar    T    C        0      0        2 
  10 chr10_31748547   Sample    T    C        0      0        2 
  10 chr10_31751516     AAsi    T    C        0      0        2 
  10 chr10_31751516     AKia    T    C        0      0        2 
  10 chr10_31751516     AOna    T    C        0      0        2 
  10 chr10_31751516     ASom    T    C        1      2        2 
  10 chr10_31751516     HCab    T    C        0      0        2 
  10 chr10_31751516     HPrz    T    C        0      0        2 
  10 chr10_31751516     ZBoe    T    C        0      0        2 
  10 chr10_31751516     ZGre    T    C        0      0        2 
  10 chr10_31751516     ZHar    T    C        0      0        2 
  10 chr10_31751516   Sample    T    C        0      0        2 
  10 chr10_31763215     AAsi    C    T        0      0        2 
  10 chr10_31763215     AKia    C    T        0      0        2 
  10 chr10_31763215     AOna    C    T        0      0        2 
  10 chr10_31763215     ASom    C    T        0      0        2 
  10 chr10_31763215     HCab    C    T        1      2        2 
  10 chr10_31763215     HPrz    C    T        1      2        2 
  10 chr10_31763215     ZBoe    C    T        0      0        2 
  10 chr10_31763215     ZGre    C    T        0      0        2 
  10 chr10_31763215     ZHar    C    T        0      0        2 
  10 chr10_31763215   Sample    C    T        0      0        2 
  10 chr10_31764095     AAsi    T    C        0      0        2 
  10 chr10_31764095     AKia    T    C        0      0        2 
  10 chr10_31764095     AOna    T    C        0      0        2 
  10 chr10_31764095     ASom    T    C        1      2        2 
  10 chr10_31764095     HCab    T    C        0      0        2 
  10 chr10_31764095     HPrz    T    C        0      0        2 
  10 chr10_31764095     ZBoe    T    C        0      0        2 
  10 chr10_31764095     ZGre    T    C        0      0        2 
  10 chr10_31764095     ZHar    T    C        0      0        2 
  10 chr10_31764095   Sample    T    C        0      0        2 
  10 chr10_31764690     AAsi    T    C        0      0        2 
  10 chr10_31764690     AKia    T    C        0      0        2 
  10 chr10_31764690     AOna    T    C        0      0        2 
  10 chr10_31764690     ASom    T    C        0      0        2 
  10 chr10_31764690     HCab    T    C        0      0        2 
  10 chr10_31764690     HPrz    T    C        0      0        2 
  10 chr10_31764690     ZBoe    T    C      0.5      1        2 
  10 chr10_31764690     ZGre    T    C        0      0        2 
  10 chr10_31764690     ZHar    T    C        0      0        2 
  10 chr10_31764690   Sample    T    C        0      0        2 
  10 chr10_31774814     AAsi    G    C        0      0        2 
  10 chr10_31774814     AKia    G    C        0      0        2 
  10 chr10_31774814     AOna    G    C        0      0        2 
  10 chr10_31774814     ASom    G    C        0      0        2 
  10 chr10_31774814     HCab    G    C        0      0        2 
  10 chr10_31774814     HPrz    G    C        0      0        2 
  10 chr10_31774814     ZBoe    G    C        1      2        2 
  10 chr10_31774814     ZGre    G    C        0      0        2 
  10 chr10_31774814     ZHar    G    C        0      0        2 
  10 chr10_31774814   Sample    G    C        0      0        2 
  10 chr10_31778749     AAsi    C    T        0      0        2 
  10 chr10_31778749     AKia    C    T        0      0        2 
  10 chr10_31778749     AOna    C    T        0      0        2 
  10 chr10_31778749     ASom    C    T        0      0        2 
  10 chr10_31778749     HCab    C    T        0      0        2 
  10 chr10_31778749     HPrz    C    T        0      0        2 
  10 chr10_31778749     ZBoe    C    T      0.5      1        2 
  10 chr10_31778749     ZGre    C    T        0      0        2 
  10 chr10_31778749     ZHar    C    T        0      0        2 
  10 chr10_31778749   Sample    C    T        0      0        2 
  10 chr10_31816329     AAsi    A    G      0.5      1        2 
  10 chr10_31816329     AKia    A    G        0      0        2 
  10 chr10_31816329     AOna    A    G        0      0        2 
  10 chr10_31816329     ASom    A    G        0      0        2 
  10 chr10_31816329     HCab    A    G        0      0        2 
  10 chr10_31816329     HPrz    A    G        0      0        2 
  10 chr10_31816329     ZBoe    A    G        0      0        2 
  10 chr10_31816329     ZGre    A    G        0      0        2 
  10 chr10_31816329     ZHar    A    G        0      0        2 
  10 chr10_31816329   Sample    A    G        1      2        2 
  10 chr10_31818207     AAsi    C    T        0      0        2 
  10 chr10_31818207     AKia    C    T        0      0        2 
  10 chr10_31818207     AOna    C    T        0      0        2 
  10 chr10_31818207     ASom    C    T        0      0        2 
  10 chr10_31818207     HCab    C    T        0      0        2 
  10 chr10_31818207     HPrz    C    T        0      0        2 
  10 chr10_31818207     ZBoe    C    T      0.5      1        2 
  10 chr10_31818207     ZGre    C    T        0      0        2 
  10 chr10_31818207     ZHar    C    T        0      0        2 
  10 chr10_31818207   Sample    C    T        0      0        2 
  10 chr10_31819199     AAsi    T    C        0      0        2 
  10 chr10_31819199     AKia    T    C        0      0        2 
  10 chr10_31819199     AOna    T    C      0.5      1        2 
  10 chr10_31819199     ASom    T    C        0      0        2 
  10 chr10_31819199     HCab    T    C        0      0        2 
  10 chr10_31819199     HPrz    T    C        0      0        2 
  10 chr10_31819199     ZBoe    T    C        0      0        2 
  10 chr10_31819199     ZGre    T    C        0      0        2 
  10 chr10_31819199     ZHar    T    C        0      0        2 
  10 chr10_31819199   Sample    T    C        0      0        2 
  10 chr10_31824152     AAsi    T    C      0.5      1        2 
  10 chr10_31824152     AKia    T    C        0      0        2 
  10 chr10_31824152     AOna    T    C        0      0        2 
  10 chr10_31824152     ASom    T    C        0      0        2 
  10 chr10_31824152     HCab    T    C        0      0        2 
  10 chr10_31824152     HPrz    T    C        0      0        2 
  10 chr10_31824152     ZBoe    T    C        0      0        2 
  10 chr10_31824152     ZGre    T    C        0      0        2 
  10 chr10_31824152     ZHar    T    C        0      0        2 
  10 chr10_31824152   Sample    T    C        0      0        2 
  10 chr10_31834169     AAsi    G    C        0      0        2 
  10 chr10_31834169     AKia    G    C        0      0        2 
  10 chr10_31834169     AOna    G    C        0      0        2 
  10 chr10_31834169     ASom    G    C        0      0        2 
  10 chr10_31834169     HCab    G    C        1      2        2 
  10 chr10_31834169     HPrz    G    C        1      2        2 
  10 chr10_31834169     ZBoe    G    C        0      0        2 
  10 chr10_31834169     ZGre    G    C        0      0        2 
  10 chr10_31834169     ZHar    G    C        0      0        2 
  10 chr10_31834169   Sample    G    C        0      0        2 
  10 chr10_31835726     AAsi    A    G        0      0        2 
  10 chr10_31835726     AKia    A    G        0      0        2 
  10 chr10_31835726     AOna    A    G        0      0        2 
  10 chr10_31835726     ASom    A    G        0      0        2 
  10 chr10_31835726     HCab    A    G        0      0        2 
  10 chr10_31835726     HPrz    A    G        0      0        2 
  10 chr10_31835726     ZBoe    A    G        0      0        2 
  10 chr10_31835726     ZGre    A    G        1      2        2 
  10 chr10_31835726     ZHar    A    G        0      0        2 
  10 chr10_31835726   Sample    A    G        0      0        2 
  10 chr10_31837758     AAsi    C    G        0      0        2 
  10 chr10_31837758     AKia    C    G        0      0        2 
  10 chr10_31837758     AOna    C    G        0      0        2 
  10 chr10_31837758     ASom    C    G      0.5      1        2 
  10 chr10_31837758     HCab    C    G        0      0        2 
  10 chr10_31837758     HPrz    C    G        0      0        2 
  10 chr10_31837758     ZBoe    C    G        0      0        2 
  10 chr10_31837758     ZGre    C    G        0      0        2 
  10 chr10_31837758     ZHar    C    G        0      0        2 
```
