## Supplementary File 7. Zonkey (Schubert et al. 2017) report for donkey specimen Ancient7. for "No genetic evidence yet for hinnies at Mazongshan (400-160 BCE), northwestern China": incl_ts.frq.strat (part 136 of 296)

```
  10 chr10_31837758   Sample    C    G        0      0        2 
  10 chr10_31840054     AAsi    C    T        0      0        2 
  10 chr10_31840054     AKia    C    T        0      0        2 
  10 chr10_31840054     AOna    C    T        0      0        2 
  10 chr10_31840054     ASom    C    T        1      2        2 
  10 chr10_31840054     HCab    C    T        0      0        2 
  10 chr10_31840054     HPrz    C    T        0      0        2 
  10 chr10_31840054     ZBoe    C    T        0      0        2 
  10 chr10_31840054     ZGre    C    T        0      0        2 
  10 chr10_31840054     ZHar    C    T        0      0        2 
  10 chr10_31840054   Sample    C    T        0      0        2 
  10 chr10_31842661     AAsi    C    T        1      2        2 
  10 chr10_31842661     AKia    C    T        0      0        2 
  10 chr10_31842661     AOna    C    T        0      0        2 
  10 chr10_31842661     ASom    C    T        1      2        2 
  10 chr10_31842661     HCab    C    T        0      0        2 
  10 chr10_31842661     HPrz    C    T        0      0        2 
  10 chr10_31842661     ZBoe    C    T        0      0        2 
  10 chr10_31842661     ZGre    C    T        0      0        2 
  10 chr10_31842661     ZHar    C    T        0      0        2 
  10 chr10_31842661   Sample    C    T        1      2        2 
  10 chr10_31860778     AAsi    A    G        0      0        2 
  10 chr10_31860778     AKia    A    G        0      0        2 
  10 chr10_31860778     AOna    A    G        0      0        2 
  10 chr10_31860778     ASom    A    G        0      0        2 
  10 chr10_31860778     HCab    A    G        1      2        2 
  10 chr10_31860778     HPrz    A    G      0.5      1        2 
  10 chr10_31860778     ZBoe    A    G        0      0        2 
  10 chr10_31860778     ZGre    A    G        0      0        2 
  10 chr10_31860778     ZHar    A    G        0      0        2 
  10 chr10_31860778   Sample    A    G        0      0        2 
  10 chr10_31862986     AAsi    T    A        0      0        2 
  10 chr10_31862986     AKia    T    A        0      0        2 
  10 chr10_31862986     AOna    T    A        0      0        2 
  10 chr10_31862986     ASom    T    A        0      0        2 
  10 chr10_31862986     HCab    T    A        0      0        2 
  10 chr10_31862986     HPrz    T    A      0.5      1        2 
  10 chr10_31862986     ZBoe    T    A        0      0        2 
  10 chr10_31862986     ZGre    T    A        0      0        2 
  10 chr10_31862986     ZHar    T    A        0      0        2 
  10 chr10_31862986   Sample    T    A        0      0        2 
  10 chr10_31878122     AAsi    C    T        0      0        2 
  10 chr10_31878122     AKia    C    T        0      0        2 
  10 chr10_31878122     AOna    C    T        0      0        2 
  10 chr10_31878122     ASom    C    T        0      0        2 
  10 chr10_31878122     HCab    C    T        1      2        2 
  10 chr10_31878122     HPrz    C    T        1      2        2 
  10 chr10_31878122     ZBoe    C    T        0      0        2 
  10 chr10_31878122     ZGre    C    T        0      0        2 
  10 chr10_31878122     ZHar    C    T        0      0        2 
  10 chr10_31878122   Sample    C    T        0      0        2 
  10 chr10_31880362     AAsi    A    G        0      0        2 
  10 chr10_31880362     AKia    A    G        1      2        2 
  10 chr10_31880362     AOna    A    G      0.5      1        2 
  10 chr10_31880362     ASom    A    G        0      0        2 
  10 chr10_31880362     HCab    A    G        0      0        2 
  10 chr10_31880362     HPrz    A    G        0      0        2 
  10 chr10_31880362     ZBoe    A    G        0      0        2 
  10 chr10_31880362     ZGre    A    G        0      0        2 
  10 chr10_31880362     ZHar    A    G        0      0        2 
  10 chr10_31880362   Sample    A    G        0      0        2 
  10 chr10_31886031     AAsi    C    T        1      2        2 
  10 chr10_31886031     AKia    C    T        0      0        2 
  10 chr10_31886031     AOna    C    T        0      0        2 
  10 chr10_31886031     ASom    C    T        1      2        2 
  10 chr10_31886031     HCab    C    T        1      2        2 
  10 chr10_31886031     HPrz    C    T        1      2        2 
  10 chr10_31886031     ZBoe    C    T        0      0        2 
  10 chr10_31886031     ZGre    C    T        0      0        2 
  10 chr10_31886031     ZHar    C    T        0      0        2 
  10 chr10_31886031   Sample    C    T        1      2        2 
  10 chr10_31889998     AAsi    T    C        0      0        2 
  10 chr10_31889998     AKia    T    C        0      0        2 
  10 chr10_31889998     AOna    T    C        0      0        2 
  10 chr10_31889998     ASom    T    C        0      0        2 
  10 chr10_31889998     HCab    T    C        1      2        2 
  10 chr10_31889998     HPrz    T    C        1      2        2 
  10 chr10_31889998     ZBoe    T    C        0      0        2 
  10 chr10_31889998     ZGre    T    C        0      0        2 
  10 chr10_31889998     ZHar    T    C        0      0        2 
  10 chr10_31889998   Sample    T    C        0      0        2 
  10 chr10_31890062     AAsi    G    T        0      0        2 
  10 chr10_31890062     AKia    G    T        0      0        2 
  10 chr10_31890062     AOna    G    T        0      0        2 
  10 chr10_31890062     ASom    G    T        0      0        2 
  10 chr10_31890062     HCab    G    T        0      0        2 
  10 chr10_31890062     HPrz    G    T        0      0        2 
  10 chr10_31890062     ZBoe    G    T        0      0        2 
  10 chr10_31890062     ZGre    G    T        0      0        2 
  10 chr10_31890062     ZHar    G    T        1      2        2 
  10 chr10_31890062   Sample    G    T        0      0        2 
  10 chr10_31895628     AAsi    C    G        0      0        2 
  10 chr10_31895628     AKia    C    G        0      0        2 
  10 chr10_31895628     AOna    C    G        0      0        2 
  10 chr10_31895628     ASom    C    G        0      0        2 
  10 chr10_31895628     HCab    C    G        0      0        2 
  10 chr10_31895628     HPrz    C    G      0.5      1        2 
  10 chr10_31895628     ZBoe    C    G        0      0        2 
  10 chr10_31895628     ZGre    C    G        0      0        2 
  10 chr10_31895628     ZHar    C    G        0      0        2 
  10 chr10_31895628   Sample    C    G        0      0        2 
  10 chr10_31898071     AAsi    A    G        0      0        2 
  10 chr10_31898071     AKia    A    G        0      0        2 
  10 chr10_31898071     AOna    A    G        0      0        2 
  10 chr10_31898071     ASom    A    G        0      0        2 
  10 chr10_31898071     HCab    A    G        0      0        2 
  10 chr10_31898071     HPrz    A    G        0      0        2 
  10 chr10_31898071     ZBoe    A    G        0      0        2 
  10 chr10_31898071     ZGre    A    G        0      0        2 
  10 chr10_31898071     ZHar    A    G      0.5      1        2 
  10 chr10_31898071   Sample    A    G        0      0        2 
  10 chr10_31908221     AAsi    A    G        0      0        2 
  10 chr10_31908221     AKia    A    G        1      2        2 
  10 chr10_31908221     AOna    A    G        1      2        2 
  10 chr10_31908221     ASom    A    G        0      0        2 
  10 chr10_31908221     HCab    A    G        0      0        2 
  10 chr10_31908221     HPrz    A    G        0      0        2 
  10 chr10_31908221     ZBoe    A    G        0      0        2 
  10 chr10_31908221     ZGre    A    G        0      0        2 
  10 chr10_31908221     ZHar    A    G        0      0        2 
  10 chr10_31908221   Sample    A    G        0      0        2 
  10 chr10_31913591     AAsi    C    T        0      0        2 
  10 chr10_31913591     AKia    C    T        1      2        2 
  10 chr10_31913591     AOna    C    T        1      2        2 
  10 chr10_31913591     ASom    C    T        0      0        2 
  10 chr10_31913591     HCab    C    T        0      0        2 
  10 chr10_31913591     HPrz    C    T        0      0        2 
  10 chr10_31913591     ZBoe    C    T        0      0        2 
  10 chr10_31913591     ZGre    C    T        0      0        2 
  10 chr10_31913591     ZHar    C    T        0      0        2 
  10 chr10_31913591   Sample    C    T        0      0        2 
  10 chr10_31914939     AAsi    T    C        0      0        2 
  10 chr10_31914939     AKia    T    C        0      0        2 
  10 chr10_31914939     AOna    T    C        0      0        2 
  10 chr10_31914939     ASom    T    C        0      0        2 
  10 chr10_31914939     HCab    T    C        1      2        2 
  10 chr10_31914939     HPrz    T    C        1      2        2 
  10 chr10_31914939     ZBoe    T    C        0      0        2 
  10 chr10_31914939     ZGre    T    C        0      0        2 
  10 chr10_31914939     ZHar    T    C        0      0        2 
  10 chr10_31914939   Sample    T    C        0      0        2 
  10 chr10_31915198     AAsi    C    T        0      0        2 
  10 chr10_31915198     AKia    C    T        1      2        2 
  10 chr10_31915198     AOna    C    T        1      2        2 
  10 chr10_31915198     ASom    C    T        0      0        2 
  10 chr10_31915198     HCab    C    T        0      0        2 
  10 chr10_31915198     HPrz    C    T        0      0        2 
  10 chr10_31915198     ZBoe    C    T        0      0        2 
  10 chr10_31915198     ZGre    C    T        0      0        2 
  10 chr10_31915198     ZHar    C    T        0      0        2 
  10 chr10_31915198   Sample    C    T        0      0        2 
  10 chr10_31915261     AAsi    C    T        0      0        2 
  10 chr10_31915261     AKia    C    T        0      0        2 
  10 chr10_31915261     AOna    C    T        0      0        2 
  10 chr10_31915261     ASom    C    T        0      0        2 
  10 chr10_31915261     HCab    C    T      0.5      1        2 
  10 chr10_31915261     HPrz    C    T        1      2        2 
  10 chr10_31915261     ZBoe    C    T        0      0        2 
  10 chr10_31915261     ZGre    C    T        0      0        2 
  10 chr10_31915261     ZHar    C    T        0      0        2 
  10 chr10_31915261   Sample    C    T        0      0        2 
  10 chr10_31916961     AAsi    C    T        0      0        2 
  10 chr10_31916961     AKia    C    T        1      2        2 
  10 chr10_31916961     AOna    C    T      0.5      1        2 
  10 chr10_31916961     ASom    C    T        0      0        2 
  10 chr10_31916961     HCab    C    T        0      0        2 
  10 chr10_31916961     HPrz    C    T        0      0        2 
  10 chr10_31916961     ZBoe    C    T        0      0        2 
  10 chr10_31916961     ZGre    C    T        0      0        2 
  10 chr10_31916961     ZHar    C    T        0      0        2 
  10 chr10_31916961   Sample    C    T        0      0        2 
  10 chr10_31918049     AAsi    A    G        0      0        2 
  10 chr10_31918049     AKia    A    G        0      0        2 
  10 chr10_31918049     AOna    A    G        0      0        2 
  10 chr10_31918049     ASom    A    G        0      0        2 
  10 chr10_31918049     HCab    A    G        1      2        2 
  10 chr10_31918049     HPrz    A    G        1      2        2 
  10 chr10_31918049     ZBoe    A    G        0      0        2 
  10 chr10_31918049     ZGre    A    G        0      0        2 
  10 chr10_31918049     ZHar    A    G        0      0        2 
  10 chr10_31918049   Sample    A    G        0      0        2 
  10 chr10_31922853     AAsi    G    C        0      0        2 
  10 chr10_31922853     AKia    G    C        0      0        2 
  10 chr10_31922853     AOna    G    C      0.5      1        2 
  10 chr10_31922853     ASom    G    C        0      0        2 
  10 chr10_31922853     HCab    G    C        0      0        2 
  10 chr10_31922853     HPrz    G    C        0      0        2 
  10 chr10_31922853     ZBoe    G    C        0      0        2 
  10 chr10_31922853     ZGre    G    C        0      0        2 
  10 chr10_31922853     ZHar    G    C        0      0        2 
  10 chr10_31922853   Sample    G    C        0      0        2 
  10 chr10_31930442     AAsi    T    G        0      0        2 
  10 chr10_31930442     AKia    T    G        0      0        2 
  10 chr10_31930442     AOna    T    G        0      0        2 
  10 chr10_31930442     ASom    T    G        0      0        2 
  10 chr10_31930442     HCab    T    G        0      0        2 
  10 chr10_31930442     HPrz    T    G        0      0        2 
  10 chr10_31930442     ZBoe    T    G        0      0        2 
  10 chr10_31930442     ZGre    T    G        0      0        2 
  10 chr10_31930442     ZHar    T    G        1      2        2 
  10 chr10_31930442   Sample    T    G        0      0        2 
  10 chr10_31932264     AAsi    A    G        0      0        2 
  10 chr10_31932264     AKia    A    G        0      0        2 
  10 chr10_31932264     AOna    A    G        0      0        2 
  10 chr10_31932264     ASom    A    G        0      0        2 
  10 chr10_31932264     HCab    A    G        1      2        2 
  10 chr10_31932264     HPrz    A    G        1      2        2 
  10 chr10_31932264     ZBoe    A    G        0      0        2 
  10 chr10_31932264     ZGre    A    G        0      0        2 
  10 chr10_31932264     ZHar    A    G        0      0        2 
  10 chr10_31932264   Sample    A    G        0      0        2 
  10 chr10_31936487     AAsi    C    G        0      0        2 
  10 chr10_31936487     AKia    C    G        0      0        2 
  10 chr10_31936487     AOna    C    G        0      0        2 
  10 chr10_31936487     ASom    C    G        0      0        2 
  10 chr10_31936487     HCab    C    G        1      2        2 
  10 chr10_31936487     HPrz    C    G        1      2        2 
  10 chr10_31936487     ZBoe    C    G        0      0        2 
  10 chr10_31936487     ZGre    C    G        0      0        2 
  10 chr10_31936487     ZHar    C    G        0      0        2 
  10 chr10_31936487   Sample    C    G        0      0        2 
  10 chr10_31938187     AAsi    G    T        0      0        2 
  10 chr10_31938187     AKia    G    T        0      0        2 
  10 chr10_31938187     AOna    G    T        0      0        2 
  10 chr10_31938187     ASom    G    T        0      0        2 
  10 chr10_31938187     HCab    G    T        0      0        2 
  10 chr10_31938187     HPrz    G    T        0      0        2 
  10 chr10_31938187     ZBoe    G    T        1      2        2 
  10 chr10_31938187     ZGre    G    T        1      2        2 
  10 chr10_31938187     ZHar    G    T        0      0        2 
  10 chr10_31938187   Sample    G    T        0      0        2 
  10 chr10_31950407     AAsi    C    T        1      2        2 
  10 chr10_31950407     AKia    C    T        0      0        2 
  10 chr10_31950407     AOna    C    T        0      0        2 
  10 chr10_31950407     ASom    C    T        1      2        2 
  10 chr10_31950407     HCab    C    T        1      2        2 
  10 chr10_31950407     HPrz    C    T        1      2        2 
  10 chr10_31950407     ZBoe    C    T        0      0        2 
  10 chr10_31950407     ZGre    C    T        0      0        2 
  10 chr10_31950407     ZHar    C    T        0      0        2 
  10 chr10_31950407   Sample    C    T        1      2        2 
  10 chr10_31973891     AAsi    G    A        0      0        2 
  10 chr10_31973891     AKia    G    A        0      0        2 
  10 chr10_31973891     AOna    G    A        0      0        2 
  10 chr10_31973891     ASom    G    A        0      0        2 
  10 chr10_31973891     HCab    G    A        0      0        2 
  10 chr10_31973891     HPrz    G    A        0      0        2 
  10 chr10_31973891     ZBoe    G    A        1      2        2 
  10 chr10_31973891     ZGre    G    A        1      2        2 
  10 chr10_31973891     ZHar    G    A        1      2        2 
  10 chr10_31973891   Sample    G    A        0      0        2 
  10 chr10_31975226     AAsi    C    G        1      2        2 
  10 chr10_31975226     AKia    C    G        1      2        2 
  10 chr10_31975226     AOna    C    G        1      2        2 
  10 chr10_31975226     ASom    C    G        1      2        2 
  10 chr10_31975226     HCab    C    G        0      0        2 
  10 chr10_31975226     HPrz    C    G        0      0        2 
  10 chr10_31975226     ZBoe    C    G        0      0        2 
  10 chr10_31975226     ZGre    C    G        0      0        2 
  10 chr10_31975226     ZHar    C    G        0      0        2 
  10 chr10_31975226   Sample    C    G        1      2        2 
  10 chr10_31983468     AAsi    A    G        0      0        2 
  10 chr10_31983468     AKia    A    G        0      0        2 
  10 chr10_31983468     AOna    A    G        0      0        2 
  10 chr10_31983468     ASom    A    G        0      0        2 
  10 chr10_31983468     HCab    A    G      0.5      1        2 
  10 chr10_31983468     HPrz    A    G        0      0        2 
  10 chr10_31983468     ZBoe    A    G        0      0        2 
  10 chr10_31983468     ZGre    A    G        0      0        2 
  10 chr10_31983468     ZHar    A    G        0      0        2 
  10 chr10_31983468   Sample    A    G        0      0        2 
  10 chr10_31993780     AAsi    A    G        0      0        2 
  10 chr10_31993780     AKia    A    G        0      0        2 
  10 chr10_31993780     AOna    A    G        0      0        2 
  10 chr10_31993780     ASom    A    G        0      0        2 
  10 chr10_31993780     HCab    A    G        1      2        2 
  10 chr10_31993780     HPrz    A    G        1      2        2 
  10 chr10_31993780     ZBoe    A    G        0      0        2 
  10 chr10_31993780     ZGre    A    G        0      0        2 
  10 chr10_31993780     ZHar    A    G        0      0        2 
  10 chr10_31993780   Sample    A    G        0      0        2 
  10 chr10_32012365     AAsi    C    T        0      0        2 
  10 chr10_32012365     AKia    C    T        1      2        2 
  10 chr10_32012365     AOna    C    T      0.5      1        2 
  10 chr10_32012365     ASom    C    T        0      0        2 
  10 chr10_32012365     HCab    C    T        0      0        2 
  10 chr10_32012365     HPrz    C    T        0      0        2 
  10 chr10_32012365     ZBoe    C    T        0      0        2 
  10 chr10_32012365     ZGre    C    T        0      0        2 
  10 chr10_32012365     ZHar    C    T        0      0        2 
  10 chr10_32012365   Sample    C    T        0      0        2 
  10 chr10_32013551     AAsi    G    A        0      0        2 
  10 chr10_32013551     AKia    G    A        0      0        2 
  10 chr10_32013551     AOna    G    A        0      0        2 
  10 chr10_32013551     ASom    G    A        0      0        2 
  10 chr10_32013551     HCab    G    A        0      0        2 
  10 chr10_32013551     HPrz    G    A        0      0        2 
  10 chr10_32013551     ZBoe    G    A        0      0        2 
  10 chr10_32013551     ZGre    G    A        1      2        2 
  10 chr10_32013551     ZHar    G    A        0      0        2 
  10 chr10_32013551   Sample    G    A        0      0        2 
  10 chr10_32029469     AAsi    G    T        0      0        2 
  10 chr10_32029469     AKia    G    T        0      0        2 
  10 chr10_32029469     AOna    G    T        0      0        2 
  10 chr10_32029469     ASom    G    T        0      0        2 
  10 chr10_32029469     HCab    G    T        1      2        2 
  10 chr10_32029469     HPrz    G    T        1      2        2 
  10 chr10_32029469     ZBoe    G    T        0      0        2 
  10 chr10_32029469     ZGre    G    T        0      0        2 
  10 chr10_32029469     ZHar    G    T        0      0        2 
  10 chr10_32029469   Sample    G    T        0      0        2 
  10 chr10_32030530     AAsi    C    T        0      0        2 
  10 chr10_32030530     AKia    C    T        0      0        2 
  10 chr10_32030530     AOna    C    T        0      0        2 
  10 chr10_32030530     ASom    C    T        0      0        2 
  10 chr10_32030530     HCab    C    T        1      2        2 
  10 chr10_32030530     HPrz    C    T        1      2        2 
  10 chr10_32030530     ZBoe    C    T        0      0        2 
  10 chr10_32030530     ZGre    C    T        0      0        2 
  10 chr10_32030530     ZHar    C    T        0      0        2 
  10 chr10_32030530   Sample    C    T        0      0        2 
  10 chr10_32044251     AAsi    A    G        0      0        2 
  10 chr10_32044251     AKia    A    G        1      2        2 
  10 chr10_32044251     AOna    A    G        1      2        2 
  10 chr10_32044251     ASom    A    G        0      0        2 
  10 chr10_32044251     HCab    A    G        1      2        2 
  10 chr10_32044251     HPrz    A    G        1      2        2 
  10 chr10_32044251     ZBoe    A    G        0      0        2 
  10 chr10_32044251     ZGre    A    G        0      0        2 
  10 chr10_32044251     ZHar    A    G        0      0        2 
  10 chr10_32044251   Sample    A    G        0      0        2 
  10 chr10_32045651     AAsi    G    A        0      0        2 
  10 chr10_32045651     AKia    G    A        1      2        2 
  10 chr10_32045651     AOna    G    A        1      2        2 
  10 chr10_32045651     ASom    G    A        0      0        2 
  10 chr10_32045651     HCab    G    A        1      2        2 
  10 chr10_32045651     HPrz    G    A        1      2        2 
  10 chr10_32045651     ZBoe    G    A        0      0        2 
  10 chr10_32045651     ZGre    G    A        0      0        2 
  10 chr10_32045651     ZHar    G    A        0      0        2 
  10 chr10_32045651   Sample    G    A        0      0        2 
  10 chr10_32046410     AAsi    A    G        0      0        2 
  10 chr10_32046410     AKia    A    G        1      2        2 
  10 chr10_32046410     AOna    A    G        1      2        2 
  10 chr10_32046410     ASom    A    G        0      0        2 
  10 chr10_32046410     HCab    A    G        0      0        2 
  10 chr10_32046410     HPrz    A    G        0      0        2 
  10 chr10_32046410     ZBoe    A    G        0      0        2 
  10 chr10_32046410     ZGre    A    G        0      0        2 
  10 chr10_32046410     ZHar    A    G        0      0        2 
  10 chr10_32046410   Sample    A    G        0      0        2 
  10 chr10_32052204     AAsi    T    C        1      2        2 
  10 chr10_32052204     AKia    T    C        0      0        2 
  10 chr10_32052204     AOna    T    C        0      0        2 
  10 chr10_32052204     ASom    T    C        1      2        2 
  10 chr10_32052204     HCab    T    C        0      0        2 
  10 chr10_32052204     HPrz    T    C        0      0        2 
  10 chr10_32052204     ZBoe    T    C        0      0        2 
  10 chr10_32052204     ZGre    T    C        0      0        2 
  10 chr10_32052204     ZHar    T    C        0      0        2 
  10 chr10_32052204   Sample    T    C        1      2        2 
  10 chr10_32057245     AAsi    G    T        0      0        2 
  10 chr10_32057245     AKia    G    T        0      0        2 
  10 chr10_32057245     AOna    G    T        0      0        2 
  10 chr10_32057245     ASom    G    T        0      0        2 
  10 chr10_32057245     HCab    G    T        1      2        2 
  10 chr10_32057245     HPrz    G    T        1      2        2 
  10 chr10_32057245     ZBoe    G    T        0      0        2 
  10 chr10_32057245     ZGre    G    T        0      0        2 
  10 chr10_32057245     ZHar    G    T        0      0        2 
  10 chr10_32057245   Sample    G    T        0      0        2 
  10 chr10_32061224     AAsi    C    A        0      0        2 
  10 chr10_32061224     AKia    C    A        0      0        2 
  10 chr10_32061224     AOna    C    A        0      0        2 
  10 chr10_32061224     ASom    C    A        0      0        2 
  10 chr10_32061224     HCab    C    A      0.5      1        2 
  10 chr10_32061224     HPrz    C    A        0      0        2 
  10 chr10_32061224     ZBoe    C    A        0      0        2 
  10 chr10_32061224     ZGre    C    A        0      0        2 
  10 chr10_32061224     ZHar    C    A        0      0        2 
  10 chr10_32061224   Sample    C    A        0      0        2 
  10 chr10_32069991     AAsi    C    T      0.5      1        2 
  10 chr10_32069991     AKia    C    T        0      0        2 
  10 chr10_32069991     AOna    C    T        0      0        2 
  10 chr10_32069991     ASom    C    T        0      0        2 
  10 chr10_32069991     HCab    C    T        0      0        2 
  10 chr10_32069991     HPrz    C    T        0      0        2 
  10 chr10_32069991     ZBoe    C    T        0      0        2 
  10 chr10_32069991     ZGre    C    T        0      0        2 
  10 chr10_32069991     ZHar    C    T        0      0        2 
  10 chr10_32069991   Sample    C    T        0      0        2 
  10 chr10_32071732     AAsi    G    T        0      0        2 
  10 chr10_32071732     AKia    G    T        0      0        2 
  10 chr10_32071732     AOna    G    T        0      0        2 
  10 chr10_32071732     ASom    G    T        0      0        2 
  10 chr10_32071732     HCab    G    T        0      0        2 
  10 chr10_32071732     HPrz    G    T        0      0        2 
  10 chr10_32071732     ZBoe    G    T        0      0        2 
  10 chr10_32071732     ZGre    G    T        1      2        2 
  10 chr10_32071732     ZHar    G    T        0      0        2 
  10 chr10_32071732   Sample    G    T        0      0        2 
  10 chr10_32074122     AAsi    C    T        0      0        2 
  10 chr10_32074122     AKia    C    T        0      0        2 
  10 chr10_32074122     AOna    C    T      0.5      1        2 
  10 chr10_32074122     ASom    C    T        0      0        2 
  10 chr10_32074122     HCab    C    T        0      0        2 
  10 chr10_32074122     HPrz    C    T        0      0        2 
  10 chr10_32074122     ZBoe    C    T        0      0        2 
  10 chr10_32074122     ZGre    C    T        0      0        2 
  10 chr10_32074122     ZHar    C    T        0      0        2 
  10 chr10_32074122   Sample    C    T        0      0        2 
  10 chr10_32085357     AAsi    T    C        0      0        2 
  10 chr10_32085357     AKia    T    C        0      0        2 
  10 chr10_32085357     AOna    T    C      0.5      1        2 
  10 chr10_32085357     ASom    T    C        0      0        2 
  10 chr10_32085357     HCab    T    C        0      0        2 
  10 chr10_32085357     HPrz    T    C        0      0        2 
  10 chr10_32085357     ZBoe    T    C        0      0        2 
  10 chr10_32085357     ZGre    T    C        0      0        2 
  10 chr10_32085357     ZHar    T    C        0      0        2 
  10 chr10_32085357   Sample    T    C        0      0        2 
  10 chr10_32087070     AAsi    A    C        0      0        2 
  10 chr10_32087070     AKia    A    C        0      0        2 
  10 chr10_32087070     AOna    A    C        0      0        2 
  10 chr10_32087070     ASom    A    C        0      0        2 
  10 chr10_32087070     HCab    A    C        0      0        2 
  10 chr10_32087070     HPrz    A    C      0.5      1        2 
  10 chr10_32087070     ZBoe    A    C        0      0        2 
  10 chr10_32087070     ZGre    A    C        0      0        2 
  10 chr10_32087070     ZHar    A    C        0      0        2 
  10 chr10_32087070   Sample    A    C        0      0        2 
  10 chr10_32092259     AAsi    C    G        0      0        2 
  10 chr10_32092259     AKia    C    G        0      0        2 
  10 chr10_32092259     AOna    C    G        0      0        2 
  10 chr10_32092259     ASom    C    G        0      0        2 
  10 chr10_32092259     HCab    C    G        0      0        2 
  10 chr10_32092259     HPrz    C    G        0      0        2 
  10 chr10_32092259     ZBoe    C    G      0.5      1        2 
  10 chr10_32092259     ZGre    C    G        0      0        2 
  10 chr10_32092259     ZHar    C    G        0      0        2 
  10 chr10_32092259   Sample    C    G        0      0        2 
  10 chr10_32095832     AAsi    C    T        0      0        2 
  10 chr10_32095832     AKia    C    T        1      2        2 
  10 chr10_32095832     AOna    C    T        1      2        2 
  10 chr10_32095832     ASom    C    T        0      0        2 
  10 chr10_32095832     HCab    C    T        0      0        2 
  10 chr10_32095832     HPrz    C    T        0      0        2 
  10 chr10_32095832     ZBoe    C    T        0      0        2 
  10 chr10_32095832     ZGre    C    T        0      0        2 
  10 chr10_32095832     ZHar    C    T        0      0        2 
  10 chr10_32095832   Sample    C    T        0      0        2 
  10 chr10_32098222     AAsi    A    G        0      0        2 
  10 chr10_32098222     AKia    A    G        0      0        2 
  10 chr10_32098222     AOna    A    G      0.5      1        2 
  10 chr10_32098222     ASom    A    G        0      0        2 
  10 chr10_32098222     HCab    A    G        1      2        2 
  10 chr10_32098222     HPrz    A    G        1      2        2 
  10 chr10_32098222     ZBoe    A    G        0      0        2 
  10 chr10_32098222     ZGre    A    G        0      0        2 
  10 chr10_32098222     ZHar    A    G        0      0        2 
  10 chr10_32098222   Sample    A    G        0      0        2 
  10 chr10_32103945     AAsi    C    T        0      0        2 
  10 chr10_32103945     AKia    C    T        0      0        2 
  10 chr10_32103945     AOna    C    T        0      0        2 
  10 chr10_32103945     ASom    C    T        0      0        2 
  10 chr10_32103945     HCab    C    T      0.5      1        2 
  10 chr10_32103945     HPrz    C    T        0      0        2 
  10 chr10_32103945     ZBoe    C    T        0      0        2 
  10 chr10_32103945     ZGre    C    T        0      0        2 
  10 chr10_32103945     ZHar    C    T        0      0        2 
  10 chr10_32103945   Sample    C    T        0      0        2 
  10 chr10_32108633     AAsi    C    T        0      0        2 
  10 chr10_32108633     AKia    C    T        0      0        2 
  10 chr10_32108633     AOna    C    T        0      0        2 
  10 chr10_32108633     ASom    C    T        0      0        2 
  10 chr10_32108633     HCab    C    T        1      2        2 
  10 chr10_32108633     HPrz    C    T        1      2        2 
  10 chr10_32108633     ZBoe    C    T        0      0        2 
  10 chr10_32108633     ZGre    C    T        0      0        2 
  10 chr10_32108633     ZHar    C    T        0      0        2 
  10 chr10_32108633   Sample    C    T        1      2        2 
  10 chr10_32108993     AAsi    A    T        0      0        2 
  10 chr10_32108993     AKia    A    T        0      0        2 
  10 chr10_32108993     AOna    A    T        0      0        2 
  10 chr10_32108993     ASom    A    T        0      0        2 
  10 chr10_32108993     HCab    A    T        1      2        2 
  10 chr10_32108993     HPrz    A    T        1      2        2 
  10 chr10_32108993     ZBoe    A    T        0      0        2 
  10 chr10_32108993     ZGre    A    T        0      0        2 
  10 chr10_32108993     ZHar    A    T        0      0        2 
  10 chr10_32108993   Sample    A    T        0      0        2 
  10 chr10_32110202     AAsi    G    A        0      0        2 
  10 chr10_32110202     AKia    G    A        0      0        2 
  10 chr10_32110202     AOna    G    A      0.5      1        2 
  10 chr10_32110202     ASom    G    A        0      0        2 
  10 chr10_32110202     HCab    G    A        0      0        2 
  10 chr10_32110202     HPrz    G    A        0      0        2 
  10 chr10_32110202     ZBoe    G    A      0.5      1        2 
  10 chr10_32110202     ZGre    G    A        0      0        2 
  10 chr10_32110202     ZHar    G    A        0      0        2 
  10 chr10_32110202   Sample    G    A        0      0        2 
  10 chr10_32119498     AAsi    C    G        0      0        2 
  10 chr10_32119498     AKia    C    G        0      0        2 
  10 chr10_32119498     AOna    C    G        0      0        2 
  10 chr10_32119498     ASom    C    G        0      0        2 
  10 chr10_32119498     HCab    C    G        0      0        2 
  10 chr10_32119498     HPrz    C    G        0      0        2 
  10 chr10_32119498     ZBoe    C    G      0.5      1        2 
  10 chr10_32119498     ZGre    C    G        0      0        2 
  10 chr10_32119498     ZHar    C    G        0      0        2 
  10 chr10_32119498   Sample    C    G        0      0        2 
  10 chr10_32120859     AAsi    A    C        0      0        2 
  10 chr10_32120859     AKia    A    C        0      0        2 
  10 chr10_32120859     AOna    A    C        0      0        2 
  10 chr10_32120859     ASom    A    C        0      0        2 
  10 chr10_32120859     HCab    A    C      0.5      1        2 
  10 chr10_32120859     HPrz    A    C        0      0        2 
  10 chr10_32120859     ZBoe    A    C        0      0        2 
  10 chr10_32120859     ZGre    A    C        0      0        2 
  10 chr10_32120859     ZHar    A    C        0      0        2 
  10 chr10_32120859   Sample    A    C        0      0        2 
  10 chr10_32127079     AAsi    A    G        0      0        2 
  10 chr10_32127079     AKia    A    G        0      0        2 
  10 chr10_32127079     AOna    A    G        0      0        2 
  10 chr10_32127079     ASom    A    G        0      0        2 
  10 chr10_32127079     HCab    A    G        1      2        2 
  10 chr10_32127079     HPrz    A    G        1      2        2 
  10 chr10_32127079     ZBoe    A    G        0      0        2 
  10 chr10_32127079     ZGre    A    G        0      0        2 
  10 chr10_32127079     ZHar    A    G        0      0        2 
  10 chr10_32127079   Sample    A    G        0      0        2 
  10 chr10_32128595     AAsi    T    C        0      0        2 
  10 chr10_32128595     AKia    T    C        0      0        2 
  10 chr10_32128595     AOna    T    C        0      0        2 
  10 chr10_32128595     ASom    T    C        1      2        2 
  10 chr10_32128595     HCab    T    C        1      2        2 
  10 chr10_32128595     HPrz    T    C        1      2        2 
  10 chr10_32128595     ZBoe    T    C        0      0        2 
  10 chr10_32128595     ZGre    T    C        0      0        2 
  10 chr10_32128595     ZHar    T    C        0      0        2 
  10 chr10_32128595   Sample    T    C        1      2        2 
  10 chr10_32143357     AAsi    C    G        0      0        2 
  10 chr10_32143357     AKia    C    G        1      2        2 
  10 chr10_32143357     AOna    C    G      0.5      1        2 
  10 chr10_32143357     ASom    C    G        0      0        2 
  10 chr10_32143357     HCab    C    G        0      0        2 
  10 chr10_32143357     HPrz    C    G        0      0        2 
  10 chr10_32143357     ZBoe    C    G        0      0        2 
  10 chr10_32143357     ZGre    C    G        0      0        2 
  10 chr10_32143357     ZHar    C    G        0      0        2 
  10 chr10_32143357   Sample    C    G        0      0        2 
  10 chr10_32146730     AAsi    T    G        0      0        2 
  10 chr10_32146730     AKia    T    G        0      0        2 
  10 chr10_32146730     AOna    T    G        0      0        2 
  10 chr10_32146730     ASom    T    G        0      0        2 
  10 chr10_32146730     HCab    T    G        0      0        2 
  10 chr10_32146730     HPrz    T    G        0      0        2 
  10 chr10_32146730     ZBoe    T    G      0.5      1        2 
  10 chr10_32146730     ZGre    T    G        1      2        2 
  10 chr10_32146730     ZHar    T    G        0      0        2 
  10 chr10_32146730   Sample    T    G        0      0        2 
  10 chr10_32146765     AAsi    T    C        0      0        2 
  10 chr10_32146765     AKia    T    C        0      0        2 
  10 chr10_32146765     AOna    T    C        0      0        2 
  10 chr10_32146765     ASom    T    C        0      0        2 
  10 chr10_32146765     HCab    T    C      0.5      1        2 
  10 chr10_32146765     HPrz    T    C        1      2        2 
  10 chr10_32146765     ZBoe    T    C        0      0        2 
  10 chr10_32146765     ZGre    T    C        0      0        2 
  10 chr10_32146765     ZHar    T    C        0      0        2 
  10 chr10_32146765   Sample    T    C        0      0        2 
  10 chr10_32147309     AAsi    A    G        0      0        2 
  10 chr10_32147309     AKia    A    G        0      0        2 
  10 chr10_32147309     AOna    A    G        0      0        2 
  10 chr10_32147309     ASom    A    G        0      0        2 
  10 chr10_32147309     HCab    A    G      0.5      1        2 
  10 chr10_32147309     HPrz    A    G        1      2        2 
  10 chr10_32147309     ZBoe    A    G        0      0        2 
  10 chr10_32147309     ZGre    A    G        0      0        2 
  10 chr10_32147309     ZHar    A    G        0      0        2 
  10 chr10_32147309   Sample    A    G        0      0        2 
  10 chr10_32152716     AAsi    A    T        0      0        2 
  10 chr10_32152716     AKia    A    T        1      2        2 
  10 chr10_32152716     AOna    A    T      0.5      1        2 
  10 chr10_32152716     ASom    A    T        0      0        2 
  10 chr10_32152716     HCab    A    T        0      0        2 
  10 chr10_32152716     HPrz    A    T        0      0        2 
  10 chr10_32152716     ZBoe    A    T        0      0        2 
  10 chr10_32152716     ZGre    A    T        0      0        2 
  10 chr10_32152716     ZHar    A    T        0      0        2 
  10 chr10_32152716   Sample    A    T        0      0        2 
  10 chr10_32154246     AAsi    C    T        0      0        2 
  10 chr10_32154246     AKia    C    T        0      0        2 
  10 chr10_32154246     AOna    C    T      0.5      1        2 
  10 chr10_32154246     ASom    C    T        0      0        2 
  10 chr10_32154246     HCab    C    T        0      0        2 
  10 chr10_32154246     HPrz    C    T        0      0        2 
  10 chr10_32154246     ZBoe    C    T        0      0        2 
  10 chr10_32154246     ZGre    C    T        0      0        2 
  10 chr10_32154246     ZHar    C    T        0      0        2 
  10 chr10_32154246   Sample    C    T        0      0        2 
  10 chr10_32170143     AAsi    A    G        0      0        2 
  10 chr10_32170143     AKia    A    G        0      0        2 
  10 chr10_32170143     AOna    A    G        0      0        2 
  10 chr10_32170143     ASom    A    G        0      0        2 
  10 chr10_32170143     HCab    A    G      0.5      1        2 
  10 chr10_32170143     HPrz    A    G        1      2        2 
  10 chr10_32170143     ZBoe    A    G        0      0        2 
  10 chr10_32170143     ZGre    A    G        0      0        2 
  10 chr10_32170143     ZHar    A    G        0      0        2 
  10 chr10_32170143   Sample    A    G        0      0        2 
  10 chr10_32180709     AAsi    A    G        0      0        2 
  10 chr10_32180709     AKia    A    G        0      0        2 
  10 chr10_32180709     AOna    A    G        0      0        2 
  10 chr10_32180709     ASom    A    G        0      0        2 
  10 chr10_32180709     HCab    A    G      0.5      1        2 
  10 chr10_32180709     HPrz    A    G        0      0        2 
  10 chr10_32180709     ZBoe    A    G        0      0        2 
  10 chr10_32180709     ZGre    A    G        0      0        2 
  10 chr10_32180709     ZHar    A    G        0      0        2 
  10 chr10_32180709   Sample    A    G        0      0        2 
  10 chr10_32200125     AAsi    A    G        0      0        2 
  10 chr10_32200125     AKia    A    G        0      0        2 
  10 chr10_32200125     AOna    A    G        0      0        2 
  10 chr10_32200125     ASom    A    G        0      0        2 
  10 chr10_32200125     HCab    A    G        0      0        2 
  10 chr10_32200125     HPrz    A    G        0      0        2 
  10 chr10_32200125     ZBoe    A    G      0.5      1        2 
  10 chr10_32200125     ZGre    A    G        1      2        2 
  10 chr10_32200125     ZHar    A    G        0      0        2 
  10 chr10_32200125   Sample    A    G        0      0        2 
  10 chr10_32201209     AAsi    G    A        0      0        2 
  10 chr10_32201209     AKia    G    A        0      0        2 
  10 chr10_32201209     AOna    G    A      0.5      1        2 
  10 chr10_32201209     ASom    G    A        0      0        2 
  10 chr10_32201209     HCab    G    A        0      0        2 
  10 chr10_32201209     HPrz    G    A        0      0        2 
  10 chr10_32201209     ZBoe    G    A        0      0        2 
  10 chr10_32201209     ZGre    G    A        0      0        2 
  10 chr10_32201209     ZHar    G    A        0      0        2 
  10 chr10_32201209   Sample    G    A        0      0        2 
  10 chr10_32223560     AAsi    A    G        0      0        2 
  10 chr10_32223560     AKia    A    G        0      0        2 
  10 chr10_32223560     AOna    A    G        0      0        2 
  10 chr10_32223560     ASom    A    G        0      0        2 
  10 chr10_32223560     HCab    A    G        0      0        2 
  10 chr10_32223560     HPrz    A    G        0      0        2 
  10 chr10_32223560     ZBoe    A    G      0.5      1        2 
  10 chr10_32223560     ZGre    A    G        0      0        2 
  10 chr10_32223560     ZHar    A    G        0      0        2 
  10 chr10_32223560   Sample    A    G        0      0        2 
  10 chr10_32226289     AAsi    C    G        0      0        2 
  10 chr10_32226289     AKia    C    G        0      0        2 
  10 chr10_32226289     AOna    C    G        0      0        2 
  10 chr10_32226289     ASom    C    G        0      0        2 
  10 chr10_32226289     HCab    C    G        0      0        2 
  10 chr10_32226289     HPrz    C    G        0      0        2 
  10 chr10_32226289     ZBoe    C    G        0      0        2 
  10 chr10_32226289     ZGre    C    G        0      0        2 
  10 chr10_32226289     ZHar    C    G        1      2        2 
  10 chr10_32226289   Sample    C    G        0      0        2 
  10 chr10_32227923     AAsi    C    T      0.5      1        2 
  10 chr10_32227923     AKia    C    T        0      0        2 
  10 chr10_32227923     AOna    C    T        0      0        2 
  10 chr10_32227923     ASom    C    T        0      0        2 
  10 chr10_32227923     HCab    C    T        0      0        2 
  10 chr10_32227923     HPrz    C    T        0      0        2 
  10 chr10_32227923     ZBoe    C    T        0      0        2 
  10 chr10_32227923     ZGre    C    T        0      0        2 
  10 chr10_32227923     ZHar    C    T        0      0        2 
  10 chr10_32227923   Sample    C    T        0      0        2 
  10 chr10_32228916     AAsi    G    A        0      0        2 
  10 chr10_32228916     AKia    G    A      0.5      1        2 
  10 chr10_32228916     AOna    G    A        0      0        2 
  10 chr10_32228916     ASom    G    A        0      0        2 
  10 chr10_32228916     HCab    G    A        0      0        2 
  10 chr10_32228916     HPrz    G    A        0      0        2 
  10 chr10_32228916     ZBoe    G    A        0      0        2 
  10 chr10_32228916     ZGre    G    A        0      0        2 
  10 chr10_32228916     ZHar    G    A        0      0        2 
  10 chr10_32228916   Sample    G    A        0      0        2 
  10 chr10_32230301     AAsi    G    A        0      0        2 
  10 chr10_32230301     AKia    G    A        0      0        2 
  10 chr10_32230301     AOna    G    A        0      0        2 
  10 chr10_32230301     ASom    G    A        0      0        2 
  10 chr10_32230301     HCab    G    A        1      2        2 
  10 chr10_32230301     HPrz    G    A        1      2        2 
  10 chr10_32230301     ZBoe    G    A        0      0        2 
  10 chr10_32230301     ZGre    G    A        0      0        2 
  10 chr10_32230301     ZHar    G    A        0      0        2 
  10 chr10_32230301   Sample    G    A        0      0        2 
  10 chr10_32233331     AAsi    A    G        0      0        2 
  10 chr10_32233331     AKia    A    G        0      0        2 
  10 chr10_32233331     AOna    A    G        0      0        2 
  10 chr10_32233331     ASom    A    G        1      2        2 
  10 chr10_32233331     HCab    A    G        0      0        2 
  10 chr10_32233331     HPrz    A    G        0      0        2 
  10 chr10_32233331     ZBoe    A    G        0      0        2 
  10 chr10_32233331     ZGre    A    G        0      0        2 
  10 chr10_32233331     ZHar    A    G        0      0        2 
  10 chr10_32233331   Sample    A    G        0      0        2 
  10 chr10_32239404     AAsi    T    C        0      0        2 
  10 chr10_32239404     AKia    T    C        1      2        2 
  10 chr10_32239404     AOna    T    C        0      0        2 
  10 chr10_32239404     ASom    T    C        0      0        2 
  10 chr10_32239404     HCab    T    C        0      0        2 
  10 chr10_32239404     HPrz    T    C        0      0        2 
  10 chr10_32239404     ZBoe    T    C        0      0        2 
  10 chr10_32239404     ZGre    T    C        0      0        2 
  10 chr10_32239404     ZHar    T    C        0      0        2 
  10 chr10_32239404   Sample    T    C        0      0        2 
  10 chr10_32243830     AAsi    A    G        0      0        2 
  10 chr10_32243830     AKia    A    G        0      0        2 
  10 chr10_32243830     AOna    A    G        0      0        2 
  10 chr10_32243830     ASom    A    G        0      0        2 
  10 chr10_32243830     HCab    A    G        1      2        2 
  10 chr10_32243830     HPrz    A    G        1      2        2 
  10 chr10_32243830     ZBoe    A    G        0      0        2 
  10 chr10_32243830     ZGre    A    G        0      0        2 
  10 chr10_32243830     ZHar    A    G        0      0        2 
  10 chr10_32243830   Sample    A    G        0      0        2 
  10 chr10_32246863     AAsi    G    T        0      0        2 
  10 chr10_32246863     AKia    G    T        0      0        2 
  10 chr10_32246863     AOna    G    T        0      0        2 
  10 chr10_32246863     ASom    G    T        0      0        2 
  10 chr10_32246863     HCab    G    T        1      2        2 
  10 chr10_32246863     HPrz    G    T        1      2        2 
  10 chr10_32246863     ZBoe    G    T        0      0        2 
  10 chr10_32246863     ZGre    G    T        0      0        2 
  10 chr10_32246863     ZHar    G    T        0      0        2 
  10 chr10_32246863   Sample    G    T        0      0        2 
  10 chr10_32258866     AAsi    T    C        0      0        2 
  10 chr10_32258866     AKia    T    C        0      0        2 
  10 chr10_32258866     AOna    T    C        0      0        2 
  10 chr10_32258866     ASom    T    C        0      0        2 
  10 chr10_32258866     HCab    T    C      0.5      1        2 
  10 chr10_32258866     HPrz    T    C        0      0        2 
  10 chr10_32258866     ZBoe    T    C        0      0        2 
  10 chr10_32258866     ZGre    T    C        0      0        2 
  10 chr10_32258866     ZHar    T    C        0      0        2 
  10 chr10_32258866   Sample    T    C        0      0        2 
  10 chr10_32264440     AAsi    T    C        0      0        2 
  10 chr10_32264440     AKia    T    C        0      0        2 
  10 chr10_32264440     AOna    T    C        0      0        2 
  10 chr10_32264440     ASom    T    C        0      0        2 
  10 chr10_32264440     HCab    T    C        1      2        2 
  10 chr10_32264440     HPrz    T    C        1      2        2 
  10 chr10_32264440     ZBoe    T    C        0      0        2 
  10 chr10_32264440     ZGre    T    C        0      0        2 
  10 chr10_32264440     ZHar    T    C        0      0        2 
  10 chr10_32264440   Sample    T    C        0      0        2 
  10 chr10_32281421     AAsi    T    C        0      0        2 
  10 chr10_32281421     AKia    T    C        0      0        2 
  10 chr10_32281421     AOna    T    C        0      0        2 
  10 chr10_32281421     ASom    T    C        0      0        2 
  10 chr10_32281421     HCab    T    C        0      0        2 
  10 chr10_32281421     HPrz    T    C      0.5      1        2 
  10 chr10_32281421     ZBoe    T    C        0      0        2 
  10 chr10_32281421     ZGre    T    C        1      2        2 
  10 chr10_32281421     ZHar    T    C        0      0        2 
  10 chr10_32281421   Sample    T    C        0      0        2 
  10 chr10_32288655     AAsi    A    T        0      0        2 
  10 chr10_32288655     AKia    A    T        0      0        2 
  10 chr10_32288655     AOna    A    T        0      0        2 
  10 chr10_32288655     ASom    A    T        0      0        2 
  10 chr10_32288655     HCab    A    T        0      0        2 
  10 chr10_32288655     HPrz    A    T        0      0        2 
  10 chr10_32288655     ZBoe    A    T        0      0        2 
  10 chr10_32288655     ZGre    A    T        0      0        2 
  10 chr10_32288655     ZHar    A    T        1      2        2 
  10 chr10_32288655   Sample    A    T        0      0        2 
  10 chr10_32294817     AAsi    A    G        0      0        2 
  10 chr10_32294817     AKia    A    G        0      0        2 
  10 chr10_32294817     AOna    A    G        0      0        2 
  10 chr10_32294817     ASom    A    G        0      0        2 
  10 chr10_32294817     HCab    A    G        0      0        2 
  10 chr10_32294817     HPrz    A    G      0.5      1        2 
  10 chr10_32294817     ZBoe    A    G        0      0        2 
  10 chr10_32294817     ZGre    A    G        0      0        2 
  10 chr10_32294817     ZHar    A    G        0      0        2 
  10 chr10_32294817   Sample    A    G        0      0        2 
  10 chr10_32300015     AAsi    C    T        0      0        2 
  10 chr10_32300015     AKia    C    T        0      0        2 
  10 chr10_32300015     AOna    C    T        0      0        2 
  10 chr10_32300015     ASom    C    T        0      0        2 
  10 chr10_32300015     HCab    C    T        0      0        2 
  10 chr10_32300015     HPrz    C    T        0      0        2 
  10 chr10_32300015     ZBoe    C    T      0.5      1        2 
  10 chr10_32300015     ZGre    C    T        0      0        2 
  10 chr10_32300015     ZHar    C    T        0      0        2 
  10 chr10_32300015   Sample    C    T        0      0        2 
  10 chr10_32301726     AAsi    A    C      0.5      1        2 
  10 chr10_32301726     AKia    A    C        0      0        2 
  10 chr10_32301726     AOna    A    C        0      0        2 
  10 chr10_32301726     ASom    A    C        0      0        2 
  10 chr10_32301726     HCab    A    C        0      0        2 
  10 chr10_32301726     HPrz    A    C        0      0        2 
  10 chr10_32301726     ZBoe    A    C        0      0        2 
  10 chr10_32301726     ZGre    A    C        0      0        2 
  10 chr10_32301726     ZHar    A    C        0      0        2 
  10 chr10_32301726   Sample    A    C        1      2        2 
  10 chr10_32332053     AAsi    G    A        0      0        2 
  10 chr10_32332053     AKia    G    A        0      0        2 
  10 chr10_32332053     AOna    G    A        0      0        2 
  10 chr10_32332053     ASom    G    A        0      0        2 
  10 chr10_32332053     HCab    G    A        0      0        2 
  10 chr10_32332053     HPrz    G    A        0      0        2 
  10 chr10_32332053     ZBoe    G    A        0      0        2 
  10 chr10_32332053     ZGre    G    A        0      0        2 
  10 chr10_32332053     ZHar    G    A        1      2        2 
  10 chr10_32332053   Sample    G    A        0      0        2 
  10 chr10_32332811     AAsi    A    G        0      0        2 
  10 chr10_32332811     AKia    A    G        0      0        2 
  10 chr10_32332811     AOna    A    G        0      0        2 
  10 chr10_32332811     ASom    A    G        0      0        2 
  10 chr10_32332811     HCab    A    G        1      2        2 
  10 chr10_32332811     HPrz    A    G        1      2        2 
  10 chr10_32332811     ZBoe    A    G        0      0        2 
  10 chr10_32332811     ZGre    A    G        0      0        2 
  10 chr10_32332811     ZHar    A    G        0      0        2 
  10 chr10_32332811   Sample    A    G        0      0        2 
  10 chr10_32336489     AAsi    T    C        0      0        2 
  10 chr10_32336489     AKia    T    C        0      0        2 
  10 chr10_32336489     AOna    T    C        0      0        2 
  10 chr10_32336489     ASom    T    C        0      0        2 
  10 chr10_32336489     HCab    T    C        0      0        2 
  10 chr10_32336489     HPrz    T    C        0      0        2 
  10 chr10_32336489     ZBoe    T    C        0      0        2 
  10 chr10_32336489     ZGre    T    C        0      0        2 
  10 chr10_32336489     ZHar    T    C        1      2        2 
  10 chr10_32336489   Sample    T    C        0      0        2 
  10 chr10_32350305     AAsi    C    T        0      0        2 
  10 chr10_32350305     AKia    C    T        0      0        2 
  10 chr10_32350305     AOna    C    T        0      0        2 
  10 chr10_32350305     ASom    C    T        0      0        2 
  10 chr10_32350305     HCab    C    T        1      2        2 
  10 chr10_32350305     HPrz    C    T        1      2        2 
  10 chr10_32350305     ZBoe    C    T        0      0        2 
  10 chr10_32350305     ZGre    C    T        0      0        2 
  10 chr10_32350305     ZHar    C    T        0      0        2 
  10 chr10_32350305   Sample    C    T        0      0        2 
  10 chr10_32355170     AAsi    A    G        0      0        2 
  10 chr10_32355170     AKia    A    G        0      0        2 
  10 chr10_32355170     AOna    A    G        0      0        2 
  10 chr10_32355170     ASom    A    G        0      0        2 
  10 chr10_32355170     HCab    A    G        0      0        2 
  10 chr10_32355170     HPrz    A    G      0.5      1        2 
  10 chr10_32355170     ZBoe    A    G        0      0        2 
  10 chr10_32355170     ZGre    A    G        0      0        2 
  10 chr10_32355170     ZHar    A    G        0      0        2 
  10 chr10_32355170   Sample    A    G        0      0        2 
  10 chr10_32368133     AAsi    T    C        0      0        2 
  10 chr10_32368133     AKia    T    C        0      0        2 
  10 chr10_32368133     AOna    T    C        0      0        2 
  10 chr10_32368133     ASom    T    C        0      0        2 
  10 chr10_32368133     HCab    T    C        1      2        2 
  10 chr10_32368133     HPrz    T    C      0.5      1        2 
  10 chr10_32368133     ZBoe    T    C        0      0        2 
  10 chr10_32368133     ZGre    T    C        0      0        2 
  10 chr10_32368133     ZHar    T    C        0      0        2 
  10 chr10_32368133   Sample    T    C        0      0        2 
  10 chr10_32392279     AAsi    T    C        0      0        2 
  10 chr10_32392279     AKia    T    C        0      0        2 
  10 chr10_32392279     AOna    T    C        0      0        2 
  10 chr10_32392279     ASom    T    C        0      0        2 
  10 chr10_32392279     HCab    T    C        1      2        2 
  10 chr10_32392279     HPrz    T    C        1      2        2 
  10 chr10_32392279     ZBoe    T    C        0      0        2 
  10 chr10_32392279     ZGre    T    C        0      0        2 
  10 chr10_32392279     ZHar    T    C        0      0        2 
  10 chr10_32392279   Sample    T    C        0      0        2 
  10 chr10_32404725     AAsi    G    A        0      0        2 
  10 chr10_32404725     AKia    G    A        0      0        2 
  10 chr10_32404725     AOna    G    A        0      0        2 
  10 chr10_32404725     ASom    G    A        0      0        2 
  10 chr10_32404725     HCab    G    A        1      2        2 
  10 chr10_32404725     HPrz    G    A        1      2        2 
  10 chr10_32404725     ZBoe    G    A        0      0        2 
  10 chr10_32404725     ZGre    G    A        0      0        2 
  10 chr10_32404725     ZHar    G    A        0      0        2 
  10 chr10_32404725   Sample    G    A        0      0        2 
  10 chr10_32414458     AAsi    T    C        0      0        2 
  10 chr10_32414458     AKia    T    C        1      2        2 
  10 chr10_32414458     AOna    T    C        1      2        2 
  10 chr10_32414458     ASom    T    C        0      0        2 
  10 chr10_32414458     HCab    T    C        0      0        2 
  10 chr10_32414458     HPrz    T    C        0      0        2 
  10 chr10_32414458     ZBoe    T    C        0      0        2 
  10 chr10_32414458     ZGre    T    C        0      0        2 
  10 chr10_32414458     ZHar    T    C        0      0        2 
  10 chr10_32414458   Sample    T    C        0      0        2 
  10 chr10_32420388     AAsi    G    A        1      2        2 
  10 chr10_32420388     AKia    G    A        0      0        2 
  10 chr10_32420388     AOna    G    A        0      0        2 
  10 chr10_32420388     ASom    G    A        1      2        2 
  10 chr10_32420388     HCab    G    A        0      0        2 
  10 chr10_32420388     HPrz    G    A        0      0        2 
  10 chr10_32420388     ZBoe    G    A        0      0        2 
  10 chr10_32420388     ZGre    G    A        0      0        2 
  10 chr10_32420388     ZHar    G    A        0      0        2 
  10 chr10_32420388   Sample    G    A        1      2        2 
  10 chr10_32420627     AAsi    A    C        0      0        2 
  10 chr10_32420627     AKia    A    C        0      0        2 
  10 chr10_32420627     AOna    A    C        0      0        2 
  10 chr10_32420627     ASom    A    C      0.5      1        2 
  10 chr10_32420627     HCab    A    C        0      0        2 
  10 chr10_32420627     HPrz    A    C        0      0        2 
  10 chr10_32420627     ZBoe    A    C        0      0        2 
  10 chr10_32420627     ZGre    A    C        0      0        2 
  10 chr10_32420627     ZHar    A    C        0      0        2 
  10 chr10_32420627   Sample    A    C        0      0        2 
  10 chr10_32420727     AAsi    T    C        0      0        2 
  10 chr10_32420727     AKia    T    C        0      0        2 
  10 chr10_32420727     AOna    T    C        0      0        2 
  10 chr10_32420727     ASom    T    C        0      0        2 
  10 chr10_32420727     HCab    T    C        0      0        2 
  10 chr10_32420727     HPrz    T    C        0      0        2 
  10 chr10_32420727     ZBoe    T    C        0      0        2 
  10 chr10_32420727     ZGre    T    C        0      0        2 
  10 chr10_32420727     ZHar    T    C        1      2        2 
  10 chr10_32420727   Sample    T    C        0      0        2 
  10 chr10_32437655     AAsi    G    C        0      0        2 
  10 chr10_32437655     AKia    G    C        0      0        2 
  10 chr10_32437655     AOna    G    C        0      0        2 
  10 chr10_32437655     ASom    G    C        0      0        2 
  10 chr10_32437655     HCab    G    C        0      0        2 
  10 chr10_32437655     HPrz    G    C        0      0        2 
  10 chr10_32437655     ZBoe    G    C        0      0        2 
  10 chr10_32437655     ZGre    G    C        0      0        2 
  10 chr10_32437655     ZHar    G    C        1      2        2 
  10 chr10_32437655   Sample    G    C        0      0        2 
  10 chr10_32457690     AAsi    A    G        0      0        2 
  10 chr10_32457690     AKia    A    G        0      0        2 
  10 chr10_32457690     AOna    A    G        0      0        2 
  10 chr10_32457690     ASom    A    G        0      0        2 
  10 chr10_32457690     HCab    A    G      0.5      1        2 
  10 chr10_32457690     HPrz    A    G        0      0        2 
  10 chr10_32457690     ZBoe    A    G        0      0        2 
  10 chr10_32457690     ZGre    A    G        0      0        2 
  10 chr10_32457690     ZHar    A    G        0      0        2 
  10 chr10_32457690   Sample    A    G        0      0        2 
  10 chr10_32460781     AAsi    A    T        0      0        2 
  10 chr10_32460781     AKia    A    T        0      0        2 
  10 chr10_32460781     AOna    A    T        0      0        2 
  10 chr10_32460781     ASom    A    T        0      0        2 
  10 chr10_32460781     HCab    A    T        1      2        2 
  10 chr10_32460781     HPrz    A    T        1      2        2 
  10 chr10_32460781     ZBoe    A    T        0      0        2 
  10 chr10_32460781     ZGre    A    T        0      0        2 
  10 chr10_32460781     ZHar    A    T        0      0        2 
  10 chr10_32460781   Sample    A    T        0      0        2 
  10 chr10_32463554     AAsi    A    G        0      0        2 
  10 chr10_32463554     AKia    A    G        0      0        2 
  10 chr10_32463554     AOna    A    G        0      0        2 
  10 chr10_32463554     ASom    A    G        0      0        2 
  10 chr10_32463554     HCab    A    G        1      2        2 
  10 chr10_32463554     HPrz    A    G        1      2        2 
  10 chr10_32463554     ZBoe    A    G        0      0        2 
  10 chr10_32463554     ZGre    A    G        0      0        2 
  10 chr10_32463554     ZHar    A    G        0      0        2 
  10 chr10_32463554   Sample    A    G        0      0        2 
  10 chr10_32478358     AAsi    G    A        0      0        2 
  10 chr10_32478358     AKia    G    A        0      0        2 
  10 chr10_32478358     AOna    G    A      0.5      1        2 
  10 chr10_32478358     ASom    G    A        0      0        2 
  10 chr10_32478358     HCab    G    A        0      0        2 
  10 chr10_32478358     HPrz    G    A        0      0        2 
  10 chr10_32478358     ZBoe    G    A        0      0        2 
  10 chr10_32478358     ZGre    G    A        0      0        2 
  10 chr10_32478358     ZHar    G    A        0      0        2 
  10 chr10_32478358   Sample    G    A        0      0        2 
  10 chr10_32486305     AAsi    A    G        1      2        2 
  10 chr10_32486305     AKia    A    G        0      0        2 
  10 chr10_32486305     AOna    A    G        0      0        2 
  10 chr10_32486305     ASom    A    G        1      2        2 
  10 chr10_32486305     HCab    A    G        0      0        2 
  10 chr10_32486305     HPrz    A    G        0      0        2 
  10 chr10_32486305     ZBoe    A    G        0      0        2 
  10 chr10_32486305     ZGre    A    G        0      0        2 
  10 chr10_32486305     ZHar    A    G        1      2        2 
  10 chr10_32486305   Sample    A    G        0      0        2 
  10 chr10_32496216     AAsi    G    A        1      2        2 
  10 chr10_32496216     AKia    G    A        0      0        2 
  10 chr10_32496216     AOna    G    A        0      0        2 
  10 chr10_32496216     ASom    G    A        1      2        2 
  10 chr10_32496216     HCab    G    A        0      0        2 
  10 chr10_32496216     HPrz    G    A        0      0        2 
  10 chr10_32496216     ZBoe    G    A        0      0        2 
  10 chr10_32496216     ZGre    G    A        0      0        2 
  10 chr10_32496216     ZHar    G    A        0      0        2 
  10 chr10_32496216   Sample    G    A        1      2        2 
  10 chr10_32499936     AAsi    G    T        0      0        2 
  10 chr10_32499936     AKia    G    T        0      0        2 
  10 chr10_32499936     AOna    G    T        0      0        2 
  10 chr10_32499936     ASom    G    T        0      0        2 
  10 chr10_32499936     HCab    G    T        0      0        2 
  10 chr10_32499936     HPrz    G    T        0      0        2 
  10 chr10_32499936     ZBoe    G    T        0      0        2 
  10 chr10_32499936     ZGre    G    T      0.5      1        2 
  10 chr10_32499936     ZHar    G    T        0      0        2 
  10 chr10_32499936   Sample    G    T        0      0        2 
  10 chr10_32500888     AAsi    G    A        0      0        2 
  10 chr10_32500888     AKia    G    A        0      0        2 
  10 chr10_32500888     AOna    G    A        0      0        2 
  10 chr10_32500888     ASom    G    A        0      0        2 
  10 chr10_32500888     HCab    G    A        0      0        2 
  10 chr10_32500888     HPrz    G    A        0      0        2 
  10 chr10_32500888     ZBoe    G    A        0      0        2 
  10 chr10_32500888     ZGre    G    A        0      0        2 
  10 chr10_32500888     ZHar    G    A        1      2        2 
  10 chr10_32500888   Sample    G    A        0      0        2 
  10 chr10_32513884     AAsi    A    G        0      0        2 
  10 chr10_32513884     AKia    A    G        0      0        2 
  10 chr10_32513884     AOna    A    G        0      0        2 
  10 chr10_32513884     ASom    A    G        0      0        2 
  10 chr10_32513884     HCab    A    G        1      2        2 
  10 chr10_32513884     HPrz    A    G        1      2        2 
  10 chr10_32513884     ZBoe    A    G        0      0        2 
  10 chr10_32513884     ZGre    A    G        0      0        2 
  10 chr10_32513884     ZHar    A    G        0      0        2 
  10 chr10_32513884   Sample    A    G        0      0        2 
  10 chr10_32521493     AAsi    C    T        0      0        2 
  10 chr10_32521493     AKia    C    T        0      0        2 
  10 chr10_32521493     AOna    C    T        0      0        2 
  10 chr10_32521493     ASom    C    T        0      0        2 
  10 chr10_32521493     HCab    C    T        0      0        2 
  10 chr10_32521493     HPrz    C    T        0      0        2 
  10 chr10_32521493     ZBoe    C    T        1      2        2 
  10 chr10_32521493     ZGre    C    T        0      0        2 
  10 chr10_32521493     ZHar    C    T        0      0        2 
  10 chr10_32521493   Sample    C    T        0      0        2 
  10 chr10_32522827     AAsi    T    A        0      0        2 
  10 chr10_32522827     AKia    T    A        0      0        2 
  10 chr10_32522827     AOna    T    A        0      0        2 
  10 chr10_32522827     ASom    T    A        0      0        2 
  10 chr10_32522827     HCab    T    A        0      0        2 
  10 chr10_32522827     HPrz    T    A        0      0        2 
  10 chr10_32522827     ZBoe    T    A      0.5      1        2 
  10 chr10_32522827     ZGre    T    A        0      0        2 
  10 chr10_32522827     ZHar    T    A        0      0        2 
  10 chr10_32522827   Sample    T    A        0      0        2 
  10 chr10_32544249     AAsi    C    T        0      0        2 
  10 chr10_32544249     AKia    C    T        0      0        2 
  10 chr10_32544249     AOna    C    T        0      0        2 
  10 chr10_32544249     ASom    C    T        0      0        2 
  10 chr10_32544249     HCab    C    T        0      0        2 
  10 chr10_32544249     HPrz    C    T        0      0        2 
  10 chr10_32544249     ZBoe    C    T        0      0        2 
  10 chr10_32544249     ZGre    C    T        1      2        2 
  10 chr10_32544249     ZHar    C    T        0      0        2 
  10 chr10_32544249   Sample    C    T        0      0        2 
  10 chr10_32546886     AAsi    G    C        0      0        2 
  10 chr10_32546886     AKia    G    C        0      0        2 
  10 chr10_32546886     AOna    G    C        0      0        2 
  10 chr10_32546886     ASom    G    C        0      0        2 
  10 chr10_32546886     HCab    G    C        0      0        2 
  10 chr10_32546886     HPrz    G    C        0      0        2 
  10 chr10_32546886     ZBoe    G    C        0      0        2 
  10 chr10_32546886     ZGre    G    C        1      2        2 
  10 chr10_32546886     ZHar    G    C        0      0        2 
  10 chr10_32546886   Sample    G    C        0      0        2 
  10 chr10_32554718     AAsi    A    G        0      0        2 
  10 chr10_32554718     AKia    A    G        0      0        2 
  10 chr10_32554718     AOna    A    G        0      0        2 
  10 chr10_32554718     ASom    A    G        0      0        2 
  10 chr10_32554718     HCab    A    G        1      2        2 
  10 chr10_32554718     HPrz    A    G        1      2        2 
  10 chr10_32554718     ZBoe    A    G        0      0        2 
  10 chr10_32554718     ZGre    A    G        0      0        2 
  10 chr10_32554718     ZHar    A    G        0      0        2 
  10 chr10_32554718   Sample    A    G        0      0        2 
  10 chr10_32582069     AAsi    A    G        0      0        2 
  10 chr10_32582069     AKia    A    G        0      0        2 
  10 chr10_32582069     AOna    A    G        1      2        2 
  10 chr10_32582069     ASom    A    G        0      0        2 
  10 chr10_32582069     HCab    A    G        0      0        2 
  10 chr10_32582069     HPrz    A    G        0      0        2 
  10 chr10_32582069     ZBoe    A    G        0      0        2 
  10 chr10_32582069     ZGre    A    G        0      0        2 
  10 chr10_32582069     ZHar    A    G        0      0        2 
  10 chr10_32582069   Sample    A    G        0      0        2 
  10 chr10_32582965     AAsi    A    G        0      0        2 
  10 chr10_32582965     AKia    A    G        0      0        2 
  10 chr10_32582965     AOna    A    G        0      0        2 
  10 chr10_32582965     ASom    A    G        0      0        2 
  10 chr10_32582965     HCab    A    G        0      0        2 
  10 chr10_32582965     HPrz    A    G        0      0        2 
  10 chr10_32582965     ZBoe    A    G        0      0        2 
  10 chr10_32582965     ZGre    A    G      0.5      1        2 
  10 chr10_32582965     ZHar    A    G        0      0        2 
  10 chr10_32582965   Sample    A    G        0      0        2 
  10 chr10_32587247     AAsi    A    G        0      0        2 
  10 chr10_32587247     AKia    A    G        0      0        2 
  10 chr10_32587247     AOna    A    G        0      0        2 
  10 chr10_32587247     ASom    A    G        0      0        2 
  10 chr10_32587247     HCab    A    G        0      0        2 
  10 chr10_32587247     HPrz    A    G        0      0        2 
  10 chr10_32587247     ZBoe    A    G        0      0        2 
  10 chr10_32587247     ZGre    A    G        1      2        2 
  10 chr10_32587247     ZHar    A    G        0      0        2 
  10 chr10_32587247   Sample    A    G        0      0        2 
  10 chr10_32624112     AAsi    T    C        0      0        2 
  10 chr10_32624112     AKia    T    C        0      0        2 
  10 chr10_32624112     AOna    T    C        0      0        2 
  10 chr10_32624112     ASom    T    C        0      0        2 
  10 chr10_32624112     HCab    T    C        1      2        2 
  10 chr10_32624112     HPrz    T    C        1      2        2 
  10 chr10_32624112     ZBoe    T    C        0      0        2 
  10 chr10_32624112     ZGre    T    C        0      0        2 
  10 chr10_32624112     ZHar    T    C        0      0        2 
  10 chr10_32624112   Sample    T    C        0      0        2 
  10 chr10_32624838     AAsi    A    C        0      0        2 
  10 chr10_32624838     AKia    A    C        0      0        2 
  10 chr10_32624838     AOna    A    C        0      0        2 
  10 chr10_32624838     ASom    A    C        0      0        2 
  10 chr10_32624838     HCab    A    C        0      0        2 
  10 chr10_32624838     HPrz    A    C        0      0        2 
  10 chr10_32624838     ZBoe    A    C      0.5      1        2 
  10 chr10_32624838     ZGre    A    C        0      0        2 
  10 chr10_32624838     ZHar    A    C        0      0        2 
  10 chr10_32624838   Sample    A    C        0      0        2 
  10 chr10_32634381     AAsi    A    T        0      0        2 
  10 chr10_32634381     AKia    A    T        1      2        2 
  10 chr10_32634381     AOna    A    T        0      0        2 
  10 chr10_32634381     ASom    A    T        0      0        2 
  10 chr10_32634381     HCab    A    T        0      0        2 
  10 chr10_32634381     HPrz    A    T        0      0        2 
  10 chr10_32634381     ZBoe    A    T        0      0        2 
  10 chr10_32634381     ZGre    A    T        0      0        2 
  10 chr10_32634381     ZHar    A    T        0      0        2 
  10 chr10_32634381   Sample    A    T        0      0        2 
  10 chr10_32644480     AAsi    A    T        0      0        2 
  10 chr10_32644480     AKia    A    T        0      0        2 
  10 chr10_32644480     AOna    A    T        0      0        2 
  10 chr10_32644480     ASom    A    T        0      0        2 
  10 chr10_32644480     HCab    A    T        0      0        2 
  10 chr10_32644480     HPrz    A    T        0      0        2 
  10 chr10_32644480     ZBoe    A    T        1      2        2 
  10 chr10_32644480     ZGre    A    T        0      0        2 
  10 chr10_32644480     ZHar    A    T        0      0        2 
  10 chr10_32644480   Sample    A    T        0      0        2 
  10 chr10_32649645     AAsi    A    C        0      0        2 
  10 chr10_32649645     AKia    A    C        0      0        2 
  10 chr10_32649645     AOna    A    C        0      0        2 
  10 chr10_32649645     ASom    A    C        0      0        2 
  10 chr10_32649645     HCab    A    C        0      0        2 
  10 chr10_32649645     HPrz    A    C        0      0        2 
  10 chr10_32649645     ZBoe    A    C      0.5      1        2 
  10 chr10_32649645     ZGre    A    C        0      0        2 
  10 chr10_32649645     ZHar    A    C        0      0        2 
  10 chr10_32649645   Sample    A    C        0      0        2 
  10 chr10_32668729     AAsi    A    C        0      0        2 
  10 chr10_32668729     AKia    A    C        0      0        2 
  10 chr10_32668729     AOna    A    C        1      2        2 
  10 chr10_32668729     ASom    A    C        0      0        2 
  10 chr10_32668729     HCab    A    C        0      0        2 
  10 chr10_32668729     HPrz    A    C        0      0        2 
  10 chr10_32668729     ZBoe    A    C        0      0        2 
  10 chr10_32668729     ZGre    A    C        0      0        2 
  10 chr10_32668729     ZHar    A    C        0      0        2 
  10 chr10_32668729   Sample    A    C        0      0        2 
  10 chr10_32675850     AAsi    G    T        0      0        2 
  10 chr10_32675850     AKia    G    T        0      0        2 
  10 chr10_32675850     AOna    G    T      0.5      1        2 
  10 chr10_32675850     ASom    G    T        0      0        2 
  10 chr10_32675850     HCab    G    T        0      0        2 
  10 chr10_32675850     HPrz    G    T        0      0        2 
  10 chr10_32675850     ZBoe    G    T        0      0        2 
  10 chr10_32675850     ZGre    G    T        0      0        2 
  10 chr10_32675850     ZHar    G    T        0      0        2 
  10 chr10_32675850   Sample    G    T        0      0        2 
  10 chr10_32684355     AAsi    G    A        0      0        2 
  10 chr10_32684355     AKia    G    A        0      0        2 
  10 chr10_32684355     AOna    G    A        0      0        2 
  10 chr10_32684355     ASom    G    A        0      0        2 
  10 chr10_32684355     HCab    G    A        1      2        2 
  10 chr10_32684355     HPrz    G    A        1      2        2 
  10 chr10_32684355     ZBoe    G    A        0      0        2 
  10 chr10_32684355     ZGre    G    A        0      0        2 
  10 chr10_32684355     ZHar    G    A        0      0        2 
  10 chr10_32684355   Sample    G    A        0      0        2 
  10 chr10_32689903     AAsi    G    A        0      0        2 
  10 chr10_32689903     AKia    G    A        0      0        2 
  10 chr10_32689903     AOna    G    A        0      0        2 
  10 chr10_32689903     ASom    G    A        0      0        2 
  10 chr10_32689903     HCab    G    A        0      0        2 
  10 chr10_32689903     HPrz    G    A        0      0        2 
  10 chr10_32689903     ZBoe    G    A        1      2        2 
  10 chr10_32689903     ZGre    G    A        0      0        2 
  10 chr10_32689903     ZHar    G    A        0      0        2 
  10 chr10_32689903   Sample    G    A        0      0        2 
  10 chr10_32710661     AAsi    T    C        0      0        2 
  10 chr10_32710661     AKia    T    C        1      2        2 
  10 chr10_32710661     AOna    T    C        0      0        2 
  10 chr10_32710661     ASom    T    C        0      0        2 
  10 chr10_32710661     HCab    T    C        0      0        2 
  10 chr10_32710661     HPrz    T    C        0      0        2 
  10 chr10_32710661     ZBoe    T    C        0      0        2 
  10 chr10_32710661     ZGre    T    C        0      0        2 
  10 chr10_32710661     ZHar    T    C        0      0        2 
  10 chr10_32710661   Sample    T    C        0      0        2 
  10 chr10_32711389     AAsi    G    T        0      0        2 
  10 chr10_32711389     AKia    G    T        0      0        2 
  10 chr10_32711389     AOna    G    T        0      0        2 
  10 chr10_32711389     ASom    G    T        0      0        2 
  10 chr10_32711389     HCab    G    T        0      0        2 
  10 chr10_32711389     HPrz    G    T        0      0        2 
  10 chr10_32711389     ZBoe    G    T      0.5      1        2 
  10 chr10_32711389     ZGre    G    T        0      0        2 
  10 chr10_32711389     ZHar    G    T        0      0        2 
  10 chr10_32711389   Sample    G    T        0      0        2 
  10 chr10_32730603     AAsi    C    T        0      0        2 
  10 chr10_32730603     AKia    C    T        0      0        2 
  10 chr10_32730603     AOna    C    T        0      0        2 
  10 chr10_32730603     ASom    C    T        0      0        2 
  10 chr10_32730603     HCab    C    T        0      0        2 
  10 chr10_32730603     HPrz    C    T        0      0        2 
  10 chr10_32730603     ZBoe    C    T        0      0        2 
  10 chr10_32730603     ZGre    C    T        0      0        2 
  10 chr10_32730603     ZHar    C    T        1      2        2 
  10 chr10_32730603   Sample    C    T        0      0        2 
  10 chr10_32739763     AAsi    T    C        0      0        2 
  10 chr10_32739763     AKia    T    C        0      0        2 
  10 chr10_32739763     AOna    T    C        0      0        2 
  10 chr10_32739763     ASom    T    C        0      0        2 
  10 chr10_32739763     HCab    T    C        1      2        2 
  10 chr10_32739763     HPrz    T    C        1      2        2 
  10 chr10_32739763     ZBoe    T    C        0      0        2 
  10 chr10_32739763     ZGre    T    C        0      0        2 
  10 chr10_32739763     ZHar    T    C        0      0        2 
  10 chr10_32739763   Sample    T    C        0      0        2 
  10 chr10_32748675     AAsi    G    A      0.5      1        2 
  10 chr10_32748675     AKia    G    A        0      0        2 
  10 chr10_32748675     AOna    G    A        0      0        2 
  10 chr10_32748675     ASom    G    A        0      0        2 
  10 chr10_32748675     HCab    G    A        0      0        2 
  10 chr10_32748675     HPrz    G    A        0      0        2 
  10 chr10_32748675     ZBoe    G    A        0      0        2 
  10 chr10_32748675     ZGre    G    A        0      0        2 
  10 chr10_32748675     ZHar    G    A        0      0        2 
  10 chr10_32748675   Sample    G    A        0      0        2 
  10 chr10_32753689     AAsi    T    C        0      0        2 
  10 chr10_32753689     AKia    T    C        1      2        2 
  10 chr10_32753689     AOna    T    C      0.5      1        2 
  10 chr10_32753689     ASom    T    C        0      0        2 
  10 chr10_32753689     HCab    T    C        0      0        2 
  10 chr10_32753689     HPrz    T    C        0      0        2 
  10 chr10_32753689     ZBoe    T    C        0      0        2 
  10 chr10_32753689     ZGre    T    C        0      0        2 
  10 chr10_32753689     ZHar    T    C        0      0        2 
  10 chr10_32753689   Sample    T    C        0      0        2 
  10 chr10_32772897     AAsi    A    G        0      0        2 
  10 chr10_32772897     AKia    A    G        0      0        2 
  10 chr10_32772897     AOna    A    G        0      0        2 
  10 chr10_32772897     ASom    A    G        0      0        2 
  10 chr10_32772897     HCab    A    G        0      0        2 
  10 chr10_32772897     HPrz    A    G        0      0        2 
  10 chr10_32772897     ZBoe    A    G        0      0        2 
  10 chr10_32772897     ZGre    A    G        0      0        2 
  10 chr10_32772897     ZHar    A    G        1      2        2 
  10 chr10_32772897   Sample    A    G        0      0        2 
  10 chr10_32777872     AAsi    G    A        0      0        2 
  10 chr10_32777872     AKia    G    A        1      2        2 
  10 chr10_32777872     AOna    G    A        1      2        2 
  10 chr10_32777872     ASom    G    A        0      0        2 
  10 chr10_32777872     HCab    G    A        0      0        2 
  10 chr10_32777872     HPrz    G    A        0      0        2 
  10 chr10_32777872     ZBoe    G    A        0      0        2 
  10 chr10_32777872     ZGre    G    A        0      0        2 
  10 chr10_32777872     ZHar    G    A        0      0        2 
  10 chr10_32777872   Sample    G    A        0      0        2 
  10 chr10_32779146     AAsi    T    C        0      0        2 
  10 chr10_32779146     AKia    T    C        0      0        2 
  10 chr10_32779146     AOna    T    C        0      0        2 
  10 chr10_32779146     ASom    T    C        0      0        2 
  10 chr10_32779146     HCab    T    C        0      0        2 
  10 chr10_32779146     HPrz    T    C        0      0        2 
  10 chr10_32779146     ZBoe    T    C        0      0        2 
  10 chr10_32779146     ZGre    T    C        0      0        2 
  10 chr10_32779146     ZHar    T    C        1      2        2 
  10 chr10_32779146   Sample    T    C        0      0        2 
  10 chr10_32786907     AAsi    C    G      0.5      1        2 
  10 chr10_32786907     AKia    C    G        0      0        2 
  10 chr10_32786907     AOna    C    G        0      0        2 
  10 chr10_32786907     ASom    C    G        0      0        2 
  10 chr10_32786907     HCab    C    G        0      0        2 
  10 chr10_32786907     HPrz    C    G        0      0        2 
  10 chr10_32786907     ZBoe    C    G        0      0        2 
  10 chr10_32786907     ZGre    C    G        0      0        2 
  10 chr10_32786907     ZHar    C    G        0      0        2 
  10 chr10_32786907   Sample    C    G        0      0        2 
  10 chr10_32791274     AAsi    T    G        0      0        2 
  10 chr10_32791274     AKia    T    G        0      0        2 
  10 chr10_32791274     AOna    T    G        1      2        2 
  10 chr10_32791274     ASom    T    G        0      0        2 
  10 chr10_32791274     HCab    T    G        0      0        2 
  10 chr10_32791274     HPrz    T    G        0      0        2 
  10 chr10_32791274     ZBoe    T    G        0      0        2 
  10 chr10_32791274     ZGre    T    G        0      0        2 
  10 chr10_32791274     ZHar    T    G        0      0        2 
  10 chr10_32791274   Sample    T    G        0      0        2 
  10 chr10_32793054     AAsi    A    T        0      0        2 
  10 chr10_32793054     AKia    A    T        0      0        2 
  10 chr10_32793054     AOna    A    T        0      0        2 
  10 chr10_32793054     ASom    A    T        0      0        2 
  10 chr10_32793054     HCab    A    T        0      0        2 
  10 chr10_32793054     HPrz    A    T        0      0        2 
  10 chr10_32793054     ZBoe    A    T        1      2        2 
  10 chr10_32793054     ZGre    A    T        1      2        2 
  10 chr10_32793054     ZHar    A    T        0      0        2 
  10 chr10_32793054   Sample    A    T        0      0        2 
  10 chr10_32793624     AAsi    A    G        1      2        2 
  10 chr10_32793624     AKia    A    G        0      0        2 
  10 chr10_32793624     AOna    A    G        0      0        2 
  10 chr10_32793624     ASom    A    G        1      2        2 
  10 chr10_32793624     HCab    A    G        0      0        2 
  10 chr10_32793624     HPrz    A    G        0      0        2 
  10 chr10_32793624     ZBoe    A    G        0      0        2 
  10 chr10_32793624     ZGre    A    G        0      0        2 
  10 chr10_32793624     ZHar    A    G        0      0        2 
  10 chr10_32793624   Sample    A    G        1      2        2 
  10 chr10_32800643     AAsi    T    C        0      0        2 
  10 chr10_32800643     AKia    T    C        0      0        2 
  10 chr10_32800643     AOna    T    C        0      0        2 
  10 chr10_32800643     ASom    T    C        0      0        2 
  10 chr10_32800643     HCab    T    C        1      2        2 
  10 chr10_32800643     HPrz    T    C        1      2        2 
  10 chr10_32800643     ZBoe    T    C        0      0        2 
  10 chr10_32800643     ZGre    T    C        0      0        2 
  10 chr10_32800643     ZHar    T    C        0      0        2 
  10 chr10_32800643   Sample    T    C        0      0        2 
  10 chr10_32812754     AAsi    A    C        0      0        2 
  10 chr10_32812754     AKia    A    C        0      0        2 
  10 chr10_32812754     AOna    A    C        0      0        2 
  10 chr10_32812754     ASom    A    C        0      0        2 
  10 chr10_32812754     HCab    A    C        1      2        2 
  10 chr10_32812754     HPrz    A    C        1      2        2 
  10 chr10_32812754     ZBoe    A    C        0      0        2 
  10 chr10_32812754     ZGre    A    C        0      0        2 
  10 chr10_32812754     ZHar    A    C        0      0        2 
  10 chr10_32812754   Sample    A    C        0      0        2 
  10 chr10_32819148     AAsi    T    G        0      0        2 
  10 chr10_32819148     AKia    T    G        0      0        2 
  10 chr10_32819148     AOna    T    G        0      0        2 
  10 chr10_32819148     ASom    T    G        0      0        2 
  10 chr10_32819148     HCab    T    G        1      2        2 
  10 chr10_32819148     HPrz    T    G        1      2        2 
  10 chr10_32819148     ZBoe    T    G        0      0        2 
  10 chr10_32819148     ZGre    T    G        0      0        2 
  10 chr10_32819148     ZHar    T    G        0      0        2 
  10 chr10_32819148   Sample    T    G        0      0        2 
  10 chr10_32819722     AAsi    A    T        0      0        2 
  10 chr10_32819722     AKia    A    T        0      0        2 
  10 chr10_32819722     AOna    A    T        0      0        2 
  10 chr10_32819722     ASom    A    T        0      0        2 
  10 chr10_32819722     HCab    A    T        0      0        2 
  10 chr10_32819722     HPrz    A    T        0      0        2 
  10 chr10_32819722     ZBoe    A    T        0      0        2 
  10 chr10_32819722     ZGre    A    T        1      2        2 
  10 chr10_32819722     ZHar    A    T        0      0        2 
  10 chr10_32819722   Sample    A    T        0      0        2 
  10 chr10_32821512     AAsi    T    C        0      0        2 
  10 chr10_32821512     AKia    T    C        1      2        2 
  10 chr10_32821512     AOna    T    C        1      2        2 
  10 chr10_32821512     ASom    T    C        0      0        2 
  10 chr10_32821512     HCab    T    C        0      0        2 
  10 chr10_32821512     HPrz    T    C        0      0        2 
  10 chr10_32821512     ZBoe    T    C        0      0        2 
  10 chr10_32821512     ZGre    T    C        0      0        2 
  10 chr10_32821512     ZHar    T    C        0      0        2 
  10 chr10_32821512   Sample    T    C        0      0        2 
  10 chr10_32823872     AAsi    C    A        0      0        2 
  10 chr10_32823872     AKia    C    A        0      0        2 
  10 chr10_32823872     AOna    C    A        0      0        2 
  10 chr10_32823872     ASom    C    A        0      0        2 
  10 chr10_32823872     HCab    C    A        0      0        2 
  10 chr10_32823872     HPrz    C    A        0      0        2 
  10 chr10_32823872     ZBoe    C    A        0      0        2 
  10 chr10_32823872     ZGre    C    A        0      0        2 
  10 chr10_32823872     ZHar    C    A        1      2        2 
  10 chr10_32823872   Sample    C    A        0      0        2 
  10 chr10_32829739     AAsi    C    G        0      0        2 
  10 chr10_32829739     AKia    C    G        0      0        2 
  10 chr10_32829739     AOna    C    G        0      0        2 
  10 chr10_32829739     ASom    C    G        0      0        2 
  10 chr10_32829739     HCab    C    G        0      0        2 
  10 chr10_32829739     HPrz    C    G        0      0        2 
  10 chr10_32829739     ZBoe    C    G      0.5      1        2 
  10 chr10_32829739     ZGre    C    G        0      0        2 
  10 chr10_32829739     ZHar    C    G        0      0        2 
  10 chr10_32829739   Sample    C    G        0      0        2 
  10 chr10_32829782     AAsi    G    A      0.5      1        2 
  10 chr10_32829782     AKia    G    A        0      0        2 
  10 chr10_32829782     AOna    G    A        0      0        2 
  10 chr10_32829782     ASom    G    A        0      0        2 
  10 chr10_32829782     HCab    G    A        0      0        2 
  10 chr10_32829782     HPrz    G    A        0      0        2 
  10 chr10_32829782     ZBoe    G    A        0      0        2 
  10 chr10_32829782     ZGre    G    A        0      0        2 
  10 chr10_32829782     ZHar    G    A        0      0        2 
  10 chr10_32829782   Sample    G    A        0      0        2 
  10 chr10_32829889     AAsi    T    A        0      0        2 
  10 chr10_32829889     AKia    T    A        0      0        2 
  10 chr10_32829889     AOna    T    A        0      0        2 
  10 chr10_32829889     ASom    T    A        0      0        2 
  10 chr10_32829889     HCab    T    A        0      0        2 
  10 chr10_32829889     HPrz    T    A        0      0        2 
  10 chr10_32829889     ZBoe    T    A        0      0        2 
  10 chr10_32829889     ZGre    T    A        0      0        2 
  10 chr10_32829889     ZHar    T    A        1      2        2 
  10 chr10_32829889   Sample    T    A        0      0        2 
  10 chr10_32831922     AAsi    G    A        0      0        2 
  10 chr10_32831922     AKia    G    A        0      0        2 
  10 chr10_32831922     AOna    G    A        0      0        2 
  10 chr10_32831922     ASom    G    A        0      0        2 
  10 chr10_32831922     HCab    G    A        0      0        2 
  10 chr10_32831922     HPrz    G    A        0      0        2 
  10 chr10_32831922     ZBoe    G    A        0      0        2 
  10 chr10_32831922     ZGre    G    A        0      0        2 
  10 chr10_32831922     ZHar    G    A        1      2        2 
  10 chr10_32831922   Sample    G    A        0      0        2 
  10 chr10_32841870     AAsi    T    C        0      0        2 
  10 chr10_32841870     AKia    T    C        0      0        2 
  10 chr10_32841870     AOna    T    C        0      0        2 
  10 chr10_32841870     ASom    T    C        0      0        2 
  10 chr10_32841870     HCab    T    C      0.5      1        2 
  10 chr10_32841870     HPrz    T    C      0.5      1        2 
  10 chr10_32841870     ZBoe    T    C        0      0        2 
  10 chr10_32841870     ZGre    T    C        0      0        2 
  10 chr10_32841870     ZHar    T    C        0      0        2 
  10 chr10_32841870   Sample    T    C        0      0        2 
  10 chr10_32848893     AAsi    A    G        0      0        2 
  10 chr10_32848893     AKia    A    G        0      0        2 
  10 chr10_32848893     AOna    A    G        0      0        2 
  10 chr10_32848893     ASom    A    G        0      0        2 
  10 chr10_32848893     HCab    A    G        1      2        2 
  10 chr10_32848893     HPrz    A    G        1      2        2 
  10 chr10_32848893     ZBoe    A    G        0      0        2 
  10 chr10_32848893     ZGre    A    G        0      0        2 
  10 chr10_32848893     ZHar    A    G        0      0        2 
  10 chr10_32848893   Sample    A    G        0      0        2 
  10 chr10_32850028     AAsi    G    T        0      0        2 
  10 chr10_32850028     AKia    G    T        0      0        2 
  10 chr10_32850028     AOna    G    T        0      0        2 
  10 chr10_32850028     ASom    G    T        0      0        2 
  10 chr10_32850028     HCab    G    T        1      2        2 
  10 chr10_32850028     HPrz    G    T        1      2        2 
  10 chr10_32850028     ZBoe    G    T        0      0        2 
  10 chr10_32850028     ZGre    G    T        0      0        2 
  10 chr10_32850028     ZHar    G    T        0      0        2 
  10 chr10_32850028   Sample    G    T        0      0        2 
  10 chr10_32850633     AAsi    T    C        0      0        2 
  10 chr10_32850633     AKia    T    C        0      0        2 
  10 chr10_32850633     AOna    T    C        0      0        2 
  10 chr10_32850633     ASom    T    C        0      0        2 
  10 chr10_32850633     HCab    T    C        0      0        2 
  10 chr10_32850633     HPrz    T    C        0      0        2 
  10 chr10_32850633     ZBoe    T    C        0      0        2 
  10 chr10_32850633     ZGre    T    C        1      2        2 
  10 chr10_32850633     ZHar    T    C        0      0        2 
  10 chr10_32850633   Sample    T    C        0      0        2 
  10 chr10_32854619     AAsi    T    G        0      0        2 
  10 chr10_32854619     AKia    T    G        0      0        2 
  10 chr10_32854619     AOna    T    G        0      0        2 
  10 chr10_32854619     ASom    T    G        0      0        2 
  10 chr10_32854619     HCab    T    G        0      0        2 
  10 chr10_32854619     HPrz    T    G        0      0        2 
  10 chr10_32854619     ZBoe    T    G        0      0        2 
  10 chr10_32854619     ZGre    T    G        0      0        2 
  10 chr10_32854619     ZHar    T    G        1      2        2 
  10 chr10_32854619   Sample    T    G        0      0        2 
  10 chr10_32856116     AAsi    G    A        0      0        2 
  10 chr10_32856116     AKia    G    A        0      0        2 
  10 chr10_32856116     AOna    G    A        0      0        2 
  10 chr10_32856116     ASom    G    A        0      0        2 
  10 chr10_32856116     HCab    G    A        0      0        2 
  10 chr10_32856116     HPrz    G    A        0      0        2 
  10 chr10_32856116     ZBoe    G    A        0      0        2 
  10 chr10_32856116     ZGre    G    A        0      0        2 
  10 chr10_32856116     ZHar    G    A        1      2        2 
  10 chr10_32856116   Sample    G    A        0      0        2 
  10 chr10_32860842     AAsi    A    G        0      0        2 
  10 chr10_32860842     AKia    A    G        0      0        2 
  10 chr10_32860842     AOna    A    G        0      0        2 
  10 chr10_32860842     ASom    A    G        0      0        2 
  10 chr10_32860842     HCab    A    G        0      0        2 
  10 chr10_32860842     HPrz    A    G        0      0        2 
  10 chr10_32860842     ZBoe    A    G        0      0        2 
  10 chr10_32860842     ZGre    A    G        1      2        2 
  10 chr10_32860842     ZHar    A    G        0      0        2 
  10 chr10_32860842   Sample    A    G        0      0        2 
  10 chr10_32864700     AAsi    C    T        0      0        2 
  10 chr10_32864700     AKia    C    T        0      0        2 
  10 chr10_32864700     AOna    C    T        1      2        2 
  10 chr10_32864700     ASom    C    T        0      0        2 
  10 chr10_32864700     HCab    C    T        0      0        2 
  10 chr10_32864700     HPrz    C    T        0      0        2 
  10 chr10_32864700     ZBoe    C    T        0      0        2 
  10 chr10_32864700     ZGre    C    T        0      0        2 
  10 chr10_32864700     ZHar    C    T        0      0        2 
  10 chr10_32864700   Sample    C    T        0      0        2 
  10 chr10_32867437     AAsi    C    T        0      0        2 
  10 chr10_32867437     AKia    C    T        0      0        2 
  10 chr10_32867437     AOna    C    T        0      0        2 
  10 chr10_32867437     ASom    C    T        0      0        2 
  10 chr10_32867437     HCab    C    T        0      0        2 
  10 chr10_32867437     HPrz    C    T        0      0        2 
  10 chr10_32867437     ZBoe    C    T        1      2        2 
  10 chr10_32867437     ZGre    C    T        1      2        2 
  10 chr10_32867437     ZHar    C    T        0      0        2 
  10 chr10_32867437   Sample    C    T        0      0        2 
  10 chr10_32870581     AAsi    C    A        0      0        2 
  10 chr10_32870581     AKia    C    A        1      2        2 
  10 chr10_32870581     AOna    C    A        0      0        2 
  10 chr10_32870581     ASom    C    A        0      0        2 
  10 chr10_32870581     HCab    C    A        0      0        2 
  10 chr10_32870581     HPrz    C    A        0      0        2 
  10 chr10_32870581     ZBoe    C    A        0      0        2 
  10 chr10_32870581     ZGre    C    A        0      0        2 
  10 chr10_32870581     ZHar    C    A        0      0        2 
  10 chr10_32870581   Sample    C    A        0      0        2 
  10 chr10_32888035     AAsi    G    A        0      0        2 
  10 chr10_32888035     AKia    G    A        0      0        2 
  10 chr10_32888035     AOna    G    A        0      0        2 
  10 chr10_32888035     ASom    G    A        0      0        2 
  10 chr10_32888035     HCab    G    A        0      0        2 
  10 chr10_32888035     HPrz    G    A        0      0        2 
  10 chr10_32888035     ZBoe    G    A        0      0        2 
  10 chr10_32888035     ZGre    G    A        0      0        2 
  10 chr10_32888035     ZHar    G    A        1      2        2 
  10 chr10_32888035   Sample    G    A        0      0        2 
  10 chr10_32897153     AAsi    G    T        0      0        2 
  10 chr10_32897153     AKia    G    T        0      0        2 
  10 chr10_32897153     AOna    G    T        0      0        2 
  10 chr10_32897153     ASom    G    T        0      0        2 
  10 chr10_32897153     HCab    G    T        0      0        2 
  10 chr10_32897153     HPrz    G    T        0      0        2 
  10 chr10_32897153     ZBoe    G    T        0      0        2 
  10 chr10_32897153     ZGre    G    T        1      2        2 
  10 chr10_32897153     ZHar    G    T        0      0        2 
  10 chr10_32897153   Sample    G    T        0      0        2 
  10 chr10_32903807     AAsi    A    T        0      0        2 
  10 chr10_32903807     AKia    A    T        0      0        2 
  10 chr10_32903807     AOna    A    T        1      2        2 
  10 chr10_32903807     ASom    A    T        0      0        2 
  10 chr10_32903807     HCab    A    T        0      0        2 
  10 chr10_32903807     HPrz    A    T        0      0        2 
  10 chr10_32903807     ZBoe    A    T        0      0        2 
  10 chr10_32903807     ZGre    A    T        0      0        2 
  10 chr10_32903807     ZHar    A    T        0      0        2 
  10 chr10_32903807   Sample    A    T        0      0        2 
  10 chr10_32910056     AAsi    A    G        0      0        2 
  10 chr10_32910056     AKia    A    G        0      0        2 
  10 chr10_32910056     AOna    A    G        0      0        2 
  10 chr10_32910056     ASom    A    G        0      0        2 
  10 chr10_32910056     HCab    A    G        0      0        2 
  10 chr10_32910056     HPrz    A    G      0.5      1        2 
  10 chr10_32910056     ZBoe    A    G        0      0        2 
  10 chr10_32910056     ZGre    A    G        0      0        2 
  10 chr10_32910056     ZHar    A    G        0      0        2 
  10 chr10_32910056   Sample    A    G        0      0        2 
  10 chr10_32923388     AAsi    G    A        0      0        2 
  10 chr10_32923388     AKia    G    A        0      0        2 
  10 chr10_32923388     AOna    G    A        0      0        2 
  10 chr10_32923388     ASom    G    A        0      0        2 
  10 chr10_32923388     HCab    G    A      0.5      1        2 
  10 chr10_32923388     HPrz    G    A      0.5      1        2 
  10 chr10_32923388     ZBoe    G    A        0      0        2 
  10 chr10_32923388     ZGre    G    A        0      0        2 
  10 chr10_32923388     ZHar    G    A        0      0        2 
  10 chr10_32923388   Sample    G    A        0      0        2 
  10 chr10_32927847     AAsi    C    T        0      0        2 
  10 chr10_32927847     AKia    C    T        0      0        2 
  10 chr10_32927847     AOna    C    T        0      0        2 
  10 chr10_32927847     ASom    C    T      0.5      1        2 
  10 chr10_32927847     HCab    C    T        0      0        2 
  10 chr10_32927847     HPrz    C    T        0      0        2 
  10 chr10_32927847     ZBoe    C    T        0      0        2 
  10 chr10_32927847     ZGre    C    T        0      0        2 
  10 chr10_32927847     ZHar    C    T        0      0        2 
  10 chr10_32927847   Sample    C    T        0      0        2 
  10 chr10_32933893     AAsi    T    G        1      2        2 
  10 chr10_32933893     AKia    T    G        1      2        2 
  10 chr10_32933893     AOna    T    G        1      2        2 
  10 chr10_32933893     ASom    T    G        1      2        2 
  10 chr10_32933893     HCab    T    G        0      0        2 
  10 chr10_32933893     HPrz    T    G        0      0        2 
  10 chr10_32933893     ZBoe    T    G        0      0        2 
  10 chr10_32933893     ZGre    T    G        0      0        2 
  10 chr10_32933893     ZHar    T    G        0      0        2 
  10 chr10_32933893   Sample    T    G        1      2        2 
  10 chr10_32941044     AAsi    A    G        0      0        2 
  10 chr10_32941044     AKia    A    G        0      0        2 
  10 chr10_32941044     AOna    A    G        0      0        2 
  10 chr10_32941044     ASom    A    G        0      0        2 
  10 chr10_32941044     HCab    A    G        0      0        2 
  10 chr10_32941044     HPrz    A    G        0      0        2 
  10 chr10_32941044     ZBoe    A    G        1      2        2 
  10 chr10_32941044     ZGre    A    G        0      0        2 
  10 chr10_32941044     ZHar    A    G        0      0        2 
  10 chr10_32941044   Sample    A    G        0      0        2 
  10 chr10_32945766     AAsi    A    C        0      0        2 
  10 chr10_32945766     AKia    A    C        0      0        2 
  10 chr10_32945766     AOna    A    C        0      0        2 
  10 chr10_32945766     ASom    A    C        0      0        2 
  10 chr10_32945766     HCab    A    C        1      2        2 
  10 chr10_32945766     HPrz    A    C        1      2        2 
  10 chr10_32945766     ZBoe    A    C        0      0        2 
  10 chr10_32945766     ZGre    A    C        0      0        2 
  10 chr10_32945766     ZHar    A    C        0      0        2 
  10 chr10_32945766   Sample    A    C        0      0        2 
  10 chr10_32950027     AAsi    T    G        0      0        2 
  10 chr10_32950027     AKia    T    G        0      0        2 
  10 chr10_32950027     AOna    T    G        1      2        2 
  10 chr10_32950027     ASom    T    G        0      0        2 
  10 chr10_32950027     HCab    T    G        0      0        2 
  10 chr10_32950027     HPrz    T    G        0      0        2 
  10 chr10_32950027     ZBoe    T    G        0      0        2 
  10 chr10_32950027     ZGre    T    G        0      0        2 
  10 chr10_32950027     ZHar    T    G        0      0        2 
  10 chr10_32950027   Sample    T    G        0      0        2 
  10 chr10_32958617     AAsi    C    G        0      0        2 
  10 chr10_32958617     AKia    C    G        0      0        2 
  10 chr10_32958617     AOna    C    G        0      0        2 
  10 chr10_32958617     ASom    C    G        0      0        2 
  10 chr10_32958617     HCab    C    G        0      0        2 
  10 chr10_32958617     HPrz    C    G        0      0        2 
  10 chr10_32958617     ZBoe    C    G        0      0        2 
  10 chr10_32958617     ZGre    C    G        1      2        2 
  10 chr10_32958617     ZHar    C    G        0      0        2 
  10 chr10_32958617   Sample    C    G        0      0        2 
  10 chr10_32971468     AAsi    G    T      0.5      1        2 
  10 chr10_32971468     AKia    G    T        0      0        2 
  10 chr10_32971468     AOna    G    T        0      0        2 
  10 chr10_32971468     ASom    G    T        0      0        2 
  10 chr10_32971468     HCab    G    T        0      0        2 
  10 chr10_32971468     HPrz    G    T        0      0        2 
  10 chr10_32971468     ZBoe    G    T        0      0        2 
  10 chr10_32971468     ZGre    G    T        0      0        2 
  10 chr10_32971468     ZHar    G    T        0      0        2 
  10 chr10_32971468   Sample    G    T        0      0        2 
  10 chr10_32973050     AAsi    T    A        0      0        2 
  10 chr10_32973050     AKia    T    A        0      0        2 
  10 chr10_32973050     AOna    T    A        0      0        2 
  10 chr10_32973050     ASom    T    A        0      0        2 
  10 chr10_32973050     HCab    T    A        1      2        2 
  10 chr10_32973050     HPrz    T    A        1      2        2 
  10 chr10_32973050     ZBoe    T    A        0      0        2 
  10 chr10_32973050     ZGre    T    A        0      0        2 
  10 chr10_32973050     ZHar    T    A        0      0        2 
  10 chr10_32973050   Sample    T    A        0      0        2 
  10 chr10_32981436     AAsi    T    G        0      0        2 
  10 chr10_32981436     AKia    T    G        0      0        2 
  10 chr10_32981436     AOna    T    G        0      0        2 
  10 chr10_32981436     ASom    T    G        0      0        2 
  10 chr10_32981436     HCab    T    G        1      2        2 
  10 chr10_32981436     HPrz    T    G        1      2        2 
  10 chr10_32981436     ZBoe    T    G        0      0        2 
  10 chr10_32981436     ZGre    T    G        0      0        2 
  10 chr10_32981436     ZHar    T    G        0      0        2 
  10 chr10_32981436   Sample    T    G        0      0        2 
  10 chr10_32997816     AAsi    T    G        0      0        2 
  10 chr10_32997816     AKia    T    G        0      0        2 
  10 chr10_32997816     AOna    T    G        0      0        2 
  10 chr10_32997816     ASom    T    G        0      0        2 
  10 chr10_32997816     HCab    T    G      0.5      1        2 
  10 chr10_32997816     HPrz    T    G        0      0        2 
  10 chr10_32997816     ZBoe    T    G        0      0        2 
  10 chr10_32997816     ZGre    T    G        0      0        2 
  10 chr10_32997816     ZHar    T    G        0      0        2 
  10 chr10_32997816   Sample    T    G        0      0        2 
  10 chr10_33003906     AAsi    C    T        0      0        2 
  10 chr10_33003906     AKia    C    T        0      0        2 
  10 chr10_33003906     AOna    C    T        0      0        2 
  10 chr10_33003906     ASom    C    T        0      0        2 
  10 chr10_33003906     HCab    C    T        0      0        2 
  10 chr10_33003906     HPrz    C    T        0      0        2 
  10 chr10_33003906     ZBoe    C    T        1      2        2 
  10 chr10_33003906     ZGre    C    T        1      2        2 
  10 chr10_33003906     ZHar    C    T        1      2        2 
  10 chr10_33003906   Sample    C    T        0      0        2 
  10 chr10_33004239     AAsi    T    C      0.5      1        2 
  10 chr10_33004239     AKia    T    C        0      0        2 
  10 chr10_33004239     AOna    T    C        0      0        2 
  10 chr10_33004239     ASom    T    C        1      2        2 
  10 chr10_33004239     HCab    T    C        0      0        2 
  10 chr10_33004239     HPrz    T    C        0      0        2 
  10 chr10_33004239     ZBoe    T    C        0      0        2 
  10 chr10_33004239     ZGre    T    C        0      0        2 
  10 chr10_33004239     ZHar    T    C        0      0        2 
  10 chr10_33004239   Sample    T    C        0      0        2 
  10 chr10_33004377     AAsi    A    C        0      0        2 
  10 chr10_33004377     AKia    A    C        0      0        2 
  10 chr10_33004377     AOna    A    C        0      0        2 
  10 chr10_33004377     ASom    A    C        0      0        2 
  10 chr10_33004377     HCab    A    C        0      0        2 
  10 chr10_33004377     HPrz    A    C        0      0        2 
  10 chr10_33004377     ZBoe    A    C      0.5      1        2 
  10 chr10_33004377     ZGre    A    C        0      0        2 
  10 chr10_33004377     ZHar    A    C        0      0        2 
  10 chr10_33004377   Sample    A    C        0      0        2 
  10 chr10_33005117     AAsi    G    A        0      0        2 
  10 chr10_33005117     AKia    G    A        0      0        2 
  10 chr10_33005117     AOna    G    A        0      0        2 
  10 chr10_33005117     ASom    G    A        0      0        2 
  10 chr10_33005117     HCab    G    A        0      0        2 
  10 chr10_33005117     HPrz    G    A        0      0        2 
  10 chr10_33005117     ZBoe    G    A        0      0        2 
  10 chr10_33005117     ZGre    G    A        1      2        2 
  10 chr10_33005117     ZHar    G    A        0      0        2 
  10 chr10_33005117   Sample    G    A        0      0        2 
  10 chr10_33009291     AAsi    T    G      0.5      1        2 
  10 chr10_33009291     AKia    T    G        0      0        2 
  10 chr10_33009291     AOna    T    G        0      0        2 
  10 chr10_33009291     ASom    T    G        0      0        2 
  10 chr10_33009291     HCab    T    G        0      0        2 
  10 chr10_33009291     HPrz    T    G        0      0        2 
  10 chr10_33009291     ZBoe    T    G        0      0        2 
  10 chr10_33009291     ZGre    T    G        0      0        2 
  10 chr10_33009291     ZHar    T    G        0      0        2 
  10 chr10_33009291   Sample    T    G        0      0        2 
  10 chr10_33010539     AAsi    C    T        0      0        2 
  10 chr10_33010539     AKia    C    T        0      0        2 
  10 chr10_33010539     AOna    C    T        0      0        2 
  10 chr10_33010539     ASom    C    T        0      0        2 
  10 chr10_33010539     HCab    C    T        0      0        2 
  10 chr10_33010539     HPrz    C    T        0      0        2 
  10 chr10_33010539     ZBoe    C    T        0      0        2 
  10 chr10_33010539     ZGre    C    T        0      0        2 
  10 chr10_33010539     ZHar    C    T        1      2        2 
  10 chr10_33010539   Sample    C    T        0      0        2 
  10 chr10_33010550     AAsi    T    C        0      0        2 
  10 chr10_33010550     AKia    T    C        0      0        2 
  10 chr10_33010550     AOna    T    C        0      0        2 
  10 chr10_33010550     ASom    T    C        0      0        2 
  10 chr10_33010550     HCab    T    C        0      0        2 
  10 chr10_33010550     HPrz    T    C        0      0        2 
  10 chr10_33010550     ZBoe    T    C      0.5      1        2 
  10 chr10_33010550     ZGre    T    C        0      0        2 
  10 chr10_33010550     ZHar    T    C        0      0        2 
  10 chr10_33010550   Sample    T    C        0      0        2 
  10 chr10_33010773     AAsi    G    C        0      0        2 
  10 chr10_33010773     AKia    G    C        0      0        2 
  10 chr10_33010773     AOna    G    C        0      0        2 
  10 chr10_33010773     ASom    G    C        0      0        2 
  10 chr10_33010773     HCab    G    C      0.5      1        2 
  10 chr10_33010773     HPrz    G    C      0.5      1        2 
  10 chr10_33010773     ZBoe    G    C        0      0        2 
  10 chr10_33010773     ZGre    G    C        0      0        2 
  10 chr10_33010773     ZHar    G    C        0      0        2 
  10 chr10_33010773   Sample    G    C        0      0        2 
  10 chr10_33016237     AAsi    G    A        0      0        2 
  10 chr10_33016237     AKia    G    A        0      0        2 
  10 chr10_33016237     AOna    G    A        0      0        2 
  10 chr10_33016237     ASom    G    A        0      0        2 
  10 chr10_33016237     HCab    G    A        0      0        2 
  10 chr10_33016237     HPrz    G    A        0      0        2 
  10 chr10_33016237     ZBoe    G    A        1      2        2 
  10 chr10_33016237     ZGre    G    A        1      2        2 
  10 chr10_33016237     ZHar    G    A        0      0        2 
  10 chr10_33016237   Sample    G    A        0      0        2 
  10 chr10_33023559     AAsi    T    C        0      0        2 
  10 chr10_33023559     AKia    T    C        0      0        2 
  10 chr10_33023559     AOna    T    C        0      0        2 
  10 chr10_33023559     ASom    T    C        0      0        2 
  10 chr10_33023559     HCab    T    C        0      0        2 
  10 chr10_33023559     HPrz    T    C        0      0        2 
  10 chr10_33023559     ZBoe    T    C        1      2        2 
  10 chr10_33023559     ZGre    T    C        1      2        2 
  10 chr10_33023559     ZHar    T    C        1      2        2 
  10 chr10_33023559   Sample    T    C        0      0        2 
  10 chr10_33025935     AAsi    T    G        1      2        2 
  10 chr10_33025935     AKia    T    G        1      2        2 
  10 chr10_33025935     AOna    T    G        1      2        2 
  10 chr10_33025935     ASom    T    G        1      2        2 
  10 chr10_33025935     HCab    T    G        0      0        2 
  10 chr10_33025935     HPrz    T    G        0      0        2 
  10 chr10_33025935     ZBoe    T    G        0      0        2 
  10 chr10_33025935     ZGre    T    G        0      0        2 
  10 chr10_33025935     ZHar    T    G        0      0        2 
  10 chr10_33025935   Sample    T    G        1      2        2 
  10 chr10_33036370     AAsi    T    C        0      0        2 
  10 chr10_33036370     AKia    T    C        0      0        2 
  10 chr10_33036370     AOna    T    C        0      0        2 
  10 chr10_33036370     ASom    T    C        0      0        2 
  10 chr10_33036370     HCab    T    C        0      0        2 
  10 chr10_33036370     HPrz    T    C      0.5      1        2 
  10 chr10_33036370     ZBoe    T    C        0      0        2 
  10 chr10_33036370     ZGre    T    C        0      0        2 
  10 chr10_33036370     ZHar    T    C        0      0        2 
  10 chr10_33036370   Sample    T    C        0      0        2 
  10 chr10_33040843     AAsi    T    C        0      0        2 
  10 chr10_33040843     AKia    T    C        0      0        2 
  10 chr10_33040843     AOna    T    C        0      0        2 
  10 chr10_33040843     ASom    T    C        0      0        2 
  10 chr10_33040843     HCab    T    C        1      2        2 
  10 chr10_33040843     HPrz    T    C        1      2        2 
  10 chr10_33040843     ZBoe    T    C        0      0        2 
  10 chr10_33040843     ZGre    T    C        0      0        2 
  10 chr10_33040843     ZHar    T    C        0      0        2 
  10 chr10_33040843   Sample    T    C        0      0        2 
  10 chr10_33046016     AAsi    T    A        0      0        2 
  10 chr10_33046016     AKia    T    A        0      0        2 
  10 chr10_33046016     AOna    T    A        0      0        2 
  10 chr10_33046016     ASom    T    A      0.5      1        2 
  10 chr10_33046016     HCab    T    A        0      0        2 
  10 chr10_33046016     HPrz    T    A        0      0        2 
  10 chr10_33046016     ZBoe    T    A        0      0        2 
  10 chr10_33046016     ZGre    T    A        0      0        2 
  10 chr10_33046016     ZHar    T    A        0      0        2 
  10 chr10_33046016   Sample    T    A        0      0        2 
  10 chr10_33046037     AAsi    T    C        0      0        2 
  10 chr10_33046037     AKia    T    C        0      0        2 
  10 chr10_33046037     AOna    T    C        0      0        2 
  10 chr10_33046037     ASom    T    C        0      0        2 
  10 chr10_33046037     HCab    T    C        1      2        2 
  10 chr10_33046037     HPrz    T    C        1      2        2 
  10 chr10_33046037     ZBoe    T    C      0.5      1        2 
  10 chr10_33046037     ZGre    T    C        0      0        2 
  10 chr10_33046037     ZHar    T    C        0      0        2 
  10 chr10_33046037   Sample    T    C        0      0        2 
  10 chr10_33046125     AAsi    C    G        0      0        2 
  10 chr10_33046125     AKia    C    G        1      2        2 
  10 chr10_33046125     AOna    C    G        1      2        2 
  10 chr10_33046125     ASom    C    G        0      0        2 
  10 chr10_33046125     HCab    C    G        0      0        2 
  10 chr10_33046125     HPrz    C    G        0      0        2 
  10 chr10_33046125     ZBoe    C    G        0      0        2 
  10 chr10_33046125     ZGre    C    G        0      0        2 
  10 chr10_33046125     ZHar    C    G        0      0        2 
  10 chr10_33046125   Sample    C    G        0      0        2 
  10 chr10_33049855     AAsi    T    G        1      2        2 
  10 chr10_33049855     AKia    T    G        0      0        2 
  10 chr10_33049855     AOna    T    G        0      0        2 
  10 chr10_33049855     ASom    T    G        1      2        2 
  10 chr10_33049855     HCab    T    G        1      2        2 
  10 chr10_33049855     HPrz    T    G        1      2        2 
  10 chr10_33049855     ZBoe    T    G        0      0        2 
  10 chr10_33049855     ZGre    T    G        0      0        2 
  10 chr10_33049855     ZHar    T    G        0      0        2 
  10 chr10_33049855   Sample    T    G        1      2        2 
  10 chr10_33052936     AAsi    C    T        1      2        2 
  10 chr10_33052936     AKia    C    T        0      0        2 
  10 chr10_33052936     AOna    C    T        0      0        2 
  10 chr10_33052936     ASom    C    T        1      2        2 
  10 chr10_33052936     HCab    C    T        1      2        2 
  10 chr10_33052936     HPrz    C    T        1      2        2 
  10 chr10_33052936     ZBoe    C    T        0      0        2 
  10 chr10_33052936     ZGre    C    T        0      0        2 
  10 chr10_33052936     ZHar    C    T        0      0        2 
  10 chr10_33052936   Sample    C    T        1      2        2 
  10 chr10_33072962     AAsi    C    T      0.5      1        2 
  10 chr10_33072962     AKia    C    T        0      0        2 
  10 chr10_33072962     AOna    C    T        0      0        2 
  10 chr10_33072962     ASom    C    T        0      0        2 
  10 chr10_33072962     HCab    C    T        0      0        2 
  10 chr10_33072962     HPrz    C    T        0      0        2 
  10 chr10_33072962     ZBoe    C    T        0      0        2 
  10 chr10_33072962     ZGre    C    T        0      0        2 
  10 chr10_33072962     ZHar    C    T        0      0        2 
  10 chr10_33072962   Sample    C    T        0      0        2 
  10 chr10_33076790     AAsi    C    T        0      0        2 
  10 chr10_33076790     AKia    C    T        0      0        2 
  10 chr10_33076790     AOna    C    T        0      0        2 
  10 chr10_33076790     ASom    C    T        0      0        2 
  10 chr10_33076790     HCab    C    T      0.5      1        2 
  10 chr10_33076790     HPrz    C    T      0.5      1        2 
  10 chr10_33076790     ZBoe    C    T        0      0        2 
  10 chr10_33076790     ZGre    C    T        0      0        2 
  10 chr10_33076790     ZHar    C    T        0      0        2 
  10 chr10_33076790   Sample    C    T        0      0        2 
  10 chr10_33078255     AAsi    A    G        0      0        2 
  10 chr10_33078255     AKia    A    G        1      2        2 
  10 chr10_33078255     AOna    A    G        1      2        2 
  10 chr10_33078255     ASom    A    G        0      0        2 
  10 chr10_33078255     HCab    A    G        0      0        2 
  10 chr10_33078255     HPrz    A    G        0      0        2 
  10 chr10_33078255     ZBoe    A    G        0      0        2 
  10 chr10_33078255     ZGre    A    G        0      0        2 
  10 chr10_33078255     ZHar    A    G        1      2        2 
  10 chr10_33078255   Sample    A    G        0      0        2 
  10 chr10_33083276     AAsi    C    A        0      0        2 
  10 chr10_33083276     AKia    C    A        1      2        2 
  10 chr10_33083276     AOna    C    A        1      2        2 
  10 chr10_33083276     ASom    C    A        0      0        2 
  10 chr10_33083276     HCab    C    A        0      0        2 
  10 chr10_33083276     HPrz    C    A        0      0        2 
  10 chr10_33083276     ZBoe    C    A        0      0        2 
  10 chr10_33083276     ZGre    C    A        0      0        2 
  10 chr10_33083276     ZHar    C    A        1      2        2 
  10 chr10_33083276   Sample    C    A        0      0        2 
  10 chr10_33084348     AAsi    T    C        1      2        2 
  10 chr10_33084348     AKia    T    C        0      0        2 
  10 chr10_33084348     AOna    T    C        0      0        2 
  10 chr10_33084348     ASom    T    C        1      2        2 
  10 chr10_33084348     HCab    T    C        0      0        2 
  10 chr10_33084348     HPrz    T    C        0      0        2 
  10 chr10_33084348     ZBoe    T    C        0      0        2 
  10 chr10_33084348     ZGre    T    C        0      0        2 
  10 chr10_33084348     ZHar    T    C        0      0        2 
  10 chr10_33084348   Sample    T    C        1      2        2 
  10 chr10_33089542     AAsi    G    C        0      0        2 
  10 chr10_33089542     AKia    G    C        0      0        2 
  10 chr10_33089542     AOna    G    C        0      0        2 
  10 chr10_33089542     ASom    G    C        0      0        2 
  10 chr10_33089542     HCab    G    C        0      0        2 
  10 chr10_33089542     HPrz    G    C        0      0        2 
  10 chr10_33089542     ZBoe    G    C        0      0        2 
  10 chr10_33089542     ZGre    G    C        0      0        2 
  10 chr10_33089542     ZHar    G    C        1      2        2 
  10 chr10_33089542   Sample    G    C        0      0        2 
  10 chr10_33105302     AAsi    G    T        0      0        2 
  10 chr10_33105302     AKia    G    T        0      0        2 
  10 chr10_33105302     AOna    G    T        0      0        2 
  10 chr10_33105302     ASom    G    T        0      0        2 
  10 chr10_33105302     HCab    G    T        0      0        2 
  10 chr10_33105302     HPrz    G    T        0      0        2 
  10 chr10_33105302     ZBoe    G    T        0      0        2 
  10 chr10_33105302     ZGre    G    T        1      2        2 
  10 chr10_33105302     ZHar    G    T        0      0        2 
  10 chr10_33105302   Sample    G    T        0      0        2 
  10 chr10_33114321     AAsi    C    T        0      0        2 
  10 chr10_33114321     AKia    C    T        0      0        2 
  10 chr10_33114321     AOna    C    T        0      0        2 
  10 chr10_33114321     ASom    C    T        0      0        2 
  10 chr10_33114321     HCab    C    T        1      2        2 
  10 chr10_33114321     HPrz    C    T        1      2        2 
  10 chr10_33114321     ZBoe    C    T        0      0        2 
  10 chr10_33114321     ZGre    C    T        0      0        2 
  10 chr10_33114321     ZHar    C    T        0      0        2 
  10 chr10_33114321   Sample    C    T        0      0        2 
  10 chr10_33144169     AAsi    G    A        0      0        2 
  10 chr10_33144169     AKia    G    A        0      0        2 
  10 chr10_33144169     AOna    G    A        0      0        2 
  10 chr10_33144169     ASom    G    A        0      0        2 
  10 chr10_33144169     HCab    G    A        1      2        2 
  10 chr10_33144169     HPrz    G    A        1      2        2 
  10 chr10_33144169     ZBoe    G    A        0      0        2 
  10 chr10_33144169     ZGre    G    A        0      0        2 
  10 chr10_33144169     ZHar    G    A        0      0        2 
  10 chr10_33144169   Sample    G    A        0      0        2 
  10 chr10_33147711     AAsi    G    A        0      0        2 
  10 chr10_33147711     AKia    G    A        1      2        2 
  10 chr10_33147711     AOna    G    A        1      2        2 
  10 chr10_33147711     ASom    G    A        0      0        2 
  10 chr10_33147711     HCab    G    A        0      0        2 
  10 chr10_33147711     HPrz    G    A        0      0        2 
  10 chr10_33147711     ZBoe    G    A        0      0        2 
  10 chr10_33147711     ZGre    G    A        0      0        2 
  10 chr10_33147711     ZHar    G    A        0      0        2 
  10 chr10_33147711   Sample    G    A        0      0        2 
  10 chr10_33148287     AAsi    G    A        0      0        2 
  10 chr10_33148287     AKia    G    A        0      0        2 
  10 chr10_33148287     AOna    G    A        0      0        2 
  10 chr10_33148287     ASom    G    A        0      0        2 
  10 chr10_33148287     HCab    G    A        0      0        2 
  10 chr10_33148287     HPrz    G    A        0      0        2 
  10 chr10_33148287     ZBoe    G    A        0      0        2 
  10 chr10_33148287     ZGre    G    A        1      2        2 
  10 chr10_33148287     ZHar    G    A        0      0        2 
  10 chr10_33148287   Sample    G    A        0      0        2 
  10 chr10_33151442     AAsi    C    T        1      2        2 
  10 chr10_33151442     AKia    C    T        0      0        2 
  10 chr10_33151442     AOna    C    T        0      0        2 
  10 chr10_33151442     ASom    C    T        1      2        2 
  10 chr10_33151442     HCab    C    T        0      0        2 
  10 chr10_33151442     HPrz    C    T        0      0        2 
  10 chr10_33151442     ZBoe    C    T        1      2        2 
  10 chr10_33151442     ZGre    C    T        1      2        2 
  10 chr10_33151442     ZHar    C    T        0      0        2 
  10 chr10_33151442   Sample    C    T        1      2        2 
  10 chr10_33156239     AAsi    T    G        0      0        2 
  10 chr10_33156239     AKia    T    G        1      2        2 
  10 chr10_33156239     AOna    T    G        1      2        2 
  10 chr10_33156239     ASom    T    G        0      0        2 
  10 chr10_33156239     HCab    T    G        0      0        2 
  10 chr10_33156239     HPrz    T    G        0      0        2 
  10 chr10_33156239     ZBoe    T    G        0      0        2 
  10 chr10_33156239     ZGre    T    G        0      0        2 
  10 chr10_33156239     ZHar    T    G        0      0        2 
  10 chr10_33156239   Sample    T    G        0      0        2 
  10 chr10_33160165     AAsi    A    G        0      0        2 
  10 chr10_33160165     AKia    A    G        0      0        2 
  10 chr10_33160165     AOna    A    G        0      0        2 
  10 chr10_33160165     ASom    A    G        0      0        2 
  10 chr10_33160165     HCab    A    G        1      2        2 
  10 chr10_33160165     HPrz    A    G        1      2        2 
  10 chr10_33160165     ZBoe    A    G        0      0        2 
  10 chr10_33160165     ZGre    A    G        0      0        2 
  10 chr10_33160165     ZHar    A    G        0      0        2 
  10 chr10_33160165   Sample    A    G        0      0        2 
  10 chr10_33161323     AAsi    C    T        1      2        2 
  10 chr10_33161323     AKia    C    T        1      2        2 
  10 chr10_33161323     AOna    C    T        1      2        2 
  10 chr10_33161323     ASom    C    T        1      2        2 
  10 chr10_33161323     HCab    C    T        0      0        2 
  10 chr10_33161323     HPrz    C    T        0      0        2 
  10 chr10_33161323     ZBoe    C    T        0      0        2 
  10 chr10_33161323     ZGre    C    T        0      0        2 
  10 chr10_33161323     ZHar    C    T        0      0        2 
  10 chr10_33161323   Sample    C    T        1      2        2 
  10 chr10_33165151     AAsi    T    A        0      0        2 
  10 chr10_33165151     AKia    T    A        0      0        2 
  10 chr10_33165151     AOna    T    A        0      0        2 
  10 chr10_33165151     ASom    T    A        0      0        2 
  10 chr10_33165151     HCab    T    A      0.5      1        2 
  10 chr10_33165151     HPrz    T    A        1      2        2 
  10 chr10_33165151     ZBoe    T    A        0      0        2 
  10 chr10_33165151     ZGre    T    A        0      0        2 
  10 chr10_33165151     ZHar    T    A        0      0        2 
  10 chr10_33165151   Sample    T    A        0      0        2 
  10 chr10_33178532     AAsi    A    G      0.5      1        2 
  10 chr10_33178532     AKia    A    G        0      0        2 
  10 chr10_33178532     AOna    A    G        0      0        2 
  10 chr10_33178532     ASom    A    G        0      0        2 
  10 chr10_33178532     HCab    A    G        0      0        2 
  10 chr10_33178532     HPrz    A    G        0      0        2 
  10 chr10_33178532     ZBoe    A    G        0      0        2 
  10 chr10_33178532     ZGre    A    G        0      0        2 
  10 chr10_33178532     ZHar    A    G        0      0        2 
  10 chr10_33178532   Sample    A    G        0      0        2 
  10 chr10_33180580     AAsi    G    T        0      0        2 
  10 chr10_33180580     AKia    G    T        0      0        2 
  10 chr10_33180580     AOna    G    T        0      0        2 
  10 chr10_33180580     ASom    G    T        0      0        2 
  10 chr10_33180580     HCab    G    T        0      0        2 
  10 chr10_33180580     HPrz    G    T        0      0        2 
  10 chr10_33180580     ZBoe    G    T        0      0        2 
  10 chr10_33180580     ZGre    G    T      0.5      1        2 
  10 chr10_33180580     ZHar    G    T        0      0        2 
  10 chr10_33180580   Sample    G    T        0      0        2 
  10 chr10_33180972     AAsi    G    T        0      0        2 
  10 chr10_33180972     AKia    G    T        0      0        2 
  10 chr10_33180972     AOna    G    T        0      0        2 
  10 chr10_33180972     ASom    G    T        0      0        2 
  10 chr10_33180972     HCab    G    T        0      0        2 
  10 chr10_33180972     HPrz    G    T        0      0        2 
  10 chr10_33180972     ZBoe    G    T      0.5      1        2 
  10 chr10_33180972     ZGre    G    T        0      0        2 
  10 chr10_33180972     ZHar    G    T        0      0        2 
  10 chr10_33180972   Sample    G    T        0      0        2 
  10 chr10_33183531     AAsi    T    C        0      0        2 
  10 chr10_33183531     AKia    T    C        0      0        2 
  10 chr10_33183531     AOna    T    C        0      0        2 
  10 chr10_33183531     ASom    T    C        1      2        2 
  10 chr10_33183531     HCab    T    C        0      0        2 
  10 chr10_33183531     HPrz    T    C        0      0        2 
  10 chr10_33183531     ZBoe    T    C        0      0        2 
  10 chr10_33183531     ZGre    T    C        0      0        2 
  10 chr10_33183531     ZHar    T    C        0      0        2 
  10 chr10_33183531   Sample    T    C        0      0        2 
  10 chr10_33187459     AAsi    T    C        0      0        2 
  10 chr10_33187459     AKia    T    C        0      0        2 
  10 chr10_33187459     AOna    T    C        1      2        2 
  10 chr10_33187459     ASom    T    C        0      0        2 
  10 chr10_33187459     HCab    T    C        0      0        2 
  10 chr10_33187459     HPrz    T    C        0      0        2 
  10 chr10_33187459     ZBoe    T    C        0      0        2 
  10 chr10_33187459     ZGre    T    C        0      0        2 
  10 chr10_33187459     ZHar    T    C        0      0        2 
  10 chr10_33187459   Sample    T    C        0      0        2 
  10 chr10_33192499     AAsi    C    A        0      0        2 
  10 chr10_33192499     AKia    C    A        0      0        2 
  10 chr10_33192499     AOna    C    A        0      0        2 
  10 chr10_33192499     ASom    C    A        0      0        2 
  10 chr10_33192499     HCab    C    A        0      0        2 
  10 chr10_33192499     HPrz    C    A        0      0        2 
  10 chr10_33192499     ZBoe    C    A        0      0        2 
  10 chr10_33192499     ZGre    C    A        0      0        2 
  10 chr10_33192499     ZHar    C    A        1      2        2 
  10 chr10_33192499   Sample    C    A        0      0        2 
  10 chr10_33195430     AAsi    G    A        0      0        2 
  10 chr10_33195430     AKia    G    A        0      0        2 
  10 chr10_33195430     AOna    G    A        0      0        2 
  10 chr10_33195430     ASom    G    A        0      0        2 
  10 chr10_33195430     HCab    G    A        0      0        2 
  10 chr10_33195430     HPrz    G    A        0      0        2 
  10 chr10_33195430     ZBoe    G    A        0      0        2 
  10 chr10_33195430     ZGre    G    A        0      0        2 
  10 chr10_33195430     ZHar    G    A        1      2        2 
  10 chr10_33195430   Sample    G    A        0      0        2 
  10 chr10_33201242     AAsi    G    A        0      0        2 
  10 chr10_33201242     AKia    G    A        0      0        2 
  10 chr10_33201242     AOna    G    A      0.5      1        2 
  10 chr10_33201242     ASom    G    A        0      0        2 
  10 chr10_33201242     HCab    G    A        0      0        2 
  10 chr10_33201242     HPrz    G    A        0      0        2 
  10 chr10_33201242     ZBoe    G    A        0      0        2 
  10 chr10_33201242     ZGre    G    A        0      0        2 
  10 chr10_33201242     ZHar    G    A        0      0        2 
  10 chr10_33201242   Sample    G    A        0      0        2 
  10 chr10_33202273     AAsi    T    C        0      0        2 
  10 chr10_33202273     AKia    T    C        0      0        2 
  10 chr10_33202273     AOna    T    C        0      0        2 
  10 chr10_33202273     ASom    T    C      0.5      1        2 
  10 chr10_33202273     HCab    T    C        0      0        2 
  10 chr10_33202273     HPrz    T    C        0      0        2 
  10 chr10_33202273     ZBoe    T    C        0      0        2 
  10 chr10_33202273     ZGre    T    C        0      0        2 
  10 chr10_33202273     ZHar    T    C        0      0        2 
  10 chr10_33202273   Sample    T    C        0      0        2 
  10 chr10_33205245     AAsi    A    T        0      0        2 
  10 chr10_33205245     AKia    A    T        0      0        2 
  10 chr10_33205245     AOna    A    T        0      0        2 
  10 chr10_33205245     ASom    A    T        0      0        2 
  10 chr10_33205245     HCab    A    T        0      0        2 
  10 chr10_33205245     HPrz    A    T        0      0        2 
  10 chr10_33205245     ZBoe    A    T        0      0        2 
  10 chr10_33205245     ZGre    A    T      0.5      1        2 
  10 chr10_33205245     ZHar    A    T        0      0        2 
  10 chr10_33205245   Sample    A    T        0      0        2 
  10 chr10_33211802     AAsi    G    A      0.5      1        2 
  10 chr10_33211802     AKia    G    A        0      0        2 
  10 chr10_33211802     AOna    G    A        0      0        2 
  10 chr10_33211802     ASom    G    A        0      0        2 
  10 chr10_33211802     HCab    G    A        0      0        2 
  10 chr10_33211802     HPrz    G    A        0      0        2 
  10 chr10_33211802     ZBoe    G    A        0      0        2 
  10 chr10_33211802     ZGre    G    A        0      0        2 
  10 chr10_33211802     ZHar    G    A        0      0        2 
  10 chr10_33211802   Sample    G    A        0      0        2 
  10 chr10_33212283     AAsi    C    A        0      0        2 
  10 chr10_33212283     AKia    C    A        0      0        2 
  10 chr10_33212283     AOna    C    A        0      0        2 
  10 chr10_33212283     ASom    C    A        0      0        2 
  10 chr10_33212283     HCab    C    A        1      2        2 
  10 chr10_33212283     HPrz    C    A        1      2        2 
  10 chr10_33212283     ZBoe    C    A        0      0        2 
  10 chr10_33212283     ZGre    C    A        0      0        2 
  10 chr10_33212283     ZHar    C    A        0      0        2 
  10 chr10_33212283   Sample    C    A        0      0        2 
  10 chr10_33213217     AAsi    A    G        0      0        2 
  10 chr10_33213217     AKia    A    G        0      0        2 
  10 chr10_33213217     AOna    A    G        0      0        2 
  10 chr10_33213217     ASom    A    G        0      0        2 
  10 chr10_33213217     HCab    A    G        1      2        2 
  10 chr10_33213217     HPrz    A    G        1      2        2 
  10 chr10_33213217     ZBoe    A    G        0      0        2 
  10 chr10_33213217     ZGre    A    G        0      0        2 
  10 chr10_33213217     ZHar    A    G        0      0        2 
  10 chr10_33213217   Sample    A    G        0      0        2 
  10 chr10_33216845     AAsi    C    A        0      0        2 
  10 chr10_33216845     AKia    C    A        0      0        2 
  10 chr10_33216845     AOna    C    A        0      0        2 
  10 chr10_33216845     ASom    C    A        0      0        2 
  10 chr10_33216845     HCab    C    A        0      0        2 
  10 chr10_33216845     HPrz    C    A      0.5      1        2 
  10 chr10_33216845     ZBoe    C    A        0      0        2 
  10 chr10_33216845     ZGre    C    A        0      0        2 
  10 chr10_33216845     ZHar    C    A        0      0        2 
  10 chr10_33216845   Sample    C    A        0      0        2 
  10 chr10_33218049     AAsi    A    G        1      2        2 
  10 chr10_33218049     AKia    A    G        0      0        2 
  10 chr10_33218049     AOna    A    G        0      0        2 
  10 chr10_33218049     ASom    A    G        0      0        2 
  10 chr10_33218049     HCab    A    G        0      0        2 
  10 chr10_33218049     HPrz    A    G        0      0        2 
  10 chr10_33218049     ZBoe    A    G        0      0        2 
  10 chr10_33218049     ZGre    A    G        0      0        2 
  10 chr10_33218049     ZHar    A    G        0      0        2 
  10 chr10_33218049   Sample    A    G        1      2        2 
  10 chr10_33220093     AAsi    A    G        0      0        2 
  10 chr10_33220093     AKia    A    G        0      0        2 
  10 chr10_33220093     AOna    A    G        0      0        2 
  10 chr10_33220093     ASom    A    G        0      0        2 
  10 chr10_33220093     HCab    A    G        1      2        2 
  10 chr10_33220093     HPrz    A    G        1      2        2 
  10 chr10_33220093     ZBoe    A    G        0      0        2 
  10 chr10_33220093     ZGre    A    G        0      0        2 
  10 chr10_33220093     ZHar    A    G        0      0        2 
  10 chr10_33220093   Sample    A    G        0      0        2 
  10 chr10_33222363     AAsi    A    G        0      0        2 
  10 chr10_33222363     AKia    A    G        0      0        2 
  10 chr10_33222363     AOna    A    G        0      0        2 
  10 chr10_33222363     ASom    A    G        0      0        2 
  10 chr10_33222363     HCab    A    G        0      0        2 
  10 chr10_33222363     HPrz    A    G        0      0        2 
  10 chr10_33222363     ZBoe    A    G      0.5      1        2 
  10 chr10_33222363     ZGre    A    G        0      0        2 
  10 chr10_33222363     ZHar    A    G        0      0        2 
  10 chr10_33222363   Sample    A    G        0      0        2 
  10 chr10_33222849     AAsi    C    T        0      0        2 
  10 chr10_33222849     AKia    C    T        0      0        2 
  10 chr10_33222849     AOna    C    T        0      0        2 
  10 chr10_33222849     ASom    C    T        0      0        2 
  10 chr10_33222849     HCab    C    T      0.5      1        2 
  10 chr10_33222849     HPrz    C    T        0      0        2 
  10 chr10_33222849     ZBoe    C    T        0      0        2 
  10 chr10_33222849     ZGre    C    T        0      0        2 
  10 chr10_33222849     ZHar    C    T        0      0        2 
  10 chr10_33222849   Sample    C    T        0      0        2 
  10 chr10_33233284     AAsi    G    A        0      0        2 
  10 chr10_33233284     AKia    G    A        0      0        2 
  10 chr10_33233284     AOna    G    A        0      0        2 
  10 chr10_33233284     ASom    G    A        0      0        2 
  10 chr10_33233284     HCab    G    A        0      0        2 
  10 chr10_33233284     HPrz    G    A        0      0        2 
  10 chr10_33233284     ZBoe    G    A        0      0        2 
  10 chr10_33233284     ZGre    G    A        0      0        2 
  10 chr10_33233284     ZHar    G    A      0.5      1        2 
  10 chr10_33233284   Sample    G    A        0      0        2 
  10 chr10_33236135     AAsi    G    T        0      0        2 
  10 chr10_33236135     AKia    G    T        0      0        2 
  10 chr10_33236135     AOna    G    T        0      0        2 
  10 chr10_33236135     ASom    G    T        0      0        2 
  10 chr10_33236135     HCab    G    T        0      0        2 
  10 chr10_33236135     HPrz    G    T        0      0        2 
  10 chr10_33236135     ZBoe    G    T        0      0        2 
  10 chr10_33236135     ZGre    G    T        1      2        2 
  10 chr10_33236135     ZHar    G    T        0      0        2 
  10 chr10_33236135   Sample    G    T        0      0        2 
  10 chr10_33256912     AAsi    A    G        0      0        2 
  10 chr10_33256912     AKia    A    G        0      0        2 
  10 chr10_33256912     AOna    A    G        0      0        2 
  10 chr10_33256912     ASom    A    G        0      0        2 
  10 chr10_33256912     HCab    A    G        1      2        2 
  10 chr10_33256912     HPrz    A    G        1      2        2 
  10 chr10_33256912     ZBoe    A    G        0      0        2 
  10 chr10_33256912     ZGre    A    G        0      0        2 
  10 chr10_33256912     ZHar    A    G        0      0        2 
  10 chr10_33256912   Sample    A    G        0      0        2 
  10 chr10_33266598     AAsi    G    A        0      0        2 
  10 chr10_33266598     AKia    G    A        0      0        2 
  10 chr10_33266598     AOna    G    A        0      0        2 
  10 chr10_33266598     ASom    G    A        0      0        2 
  10 chr10_33266598     HCab    G    A        0      0        2 
  10 chr10_33266598     HPrz    G    A        0      0        2 
  10 chr10_33266598     ZBoe    G    A      0.5      1        2 
  10 chr10_33266598     ZGre    G    A        0      0        2 
  10 chr10_33266598     ZHar    G    A        0      0        2 
  10 chr10_33266598   Sample    G    A        0      0        2 
  10 chr10_33267136     AAsi    T    C        0      0        2 
  10 chr10_33267136     AKia    T    C        0      0        2 
  10 chr10_33267136     AOna    T    C        0      0        2 
  10 chr10_33267136     ASom    T    C        0      0        2 
  10 chr10_33267136     HCab    T    C      0.5      1        2 
  10 chr10_33267136     HPrz    T    C      0.5      1        2 
  10 chr10_33267136     ZBoe    T    C        0      0        2 
  10 chr10_33267136     ZGre    T    C        0      0        2 
  10 chr10_33267136     ZHar    T    C        0      0        2 
  10 chr10_33267136   Sample    T    C        0      0        2 
  10 chr10_33271210     AAsi    C    T        0      0        2 
  10 chr10_33271210     AKia    C    T        0      0        2 
  10 chr10_33271210     AOna    C    T        0      0        2 
  10 chr10_33271210     ASom    C    T        0      0        2 
  10 chr10_33271210     HCab    C    T        0      0        2 
  10 chr10_33271210     HPrz    C    T        0      0        2 
  10 chr10_33271210     ZBoe    C    T        0      0        2 
  10 chr10_33271210     ZGre    C    T        1      2        2 
  10 chr10_33271210     ZHar    C    T        0      0        2 
  10 chr10_33271210   Sample    C    T        0      0        2 
  10 chr10_33282218     AAsi    G    A        0      0        2 
  10 chr10_33282218     AKia    G    A        0      0        2 
  10 chr10_33282218     AOna    G    A        0      0        2 
  10 chr10_33282218     ASom    G    A        0      0        2 
  10 chr10_33282218     HCab    G    A        0      0        2 
  10 chr10_33282218     HPrz    G    A        0      0        2 
  10 chr10_33282218     ZBoe    G    A      0.5      1        2 
  10 chr10_33282218     ZGre    G    A        0      0        2 
  10 chr10_33282218     ZHar    G    A        0      0        2 
  10 chr10_33282218   Sample    G    A        0      0        2 
  10 chr10_33285684     AAsi    C    G        0      0        2 
  10 chr10_33285684     AKia    C    G        0      0        2 
  10 chr10_33285684     AOna    C    G        0      0        2 
  10 chr10_33285684     ASom    C    G        0      0        2 
  10 chr10_33285684     HCab    C    G        0      0        2 
  10 chr10_33285684     HPrz    C    G        0      0        2 
  10 chr10_33285684     ZBoe    C    G      0.5      1        2 
  10 chr10_33285684     ZGre    C    G        0      0        2 
  10 chr10_33285684     ZHar    C    G        0      0        2 
  10 chr10_33285684   Sample    C    G        0      0        2 
  10 chr10_33285730     AAsi    G    A        0      0        2 
  10 chr10_33285730     AKia    G    A        0      0        2 
  10 chr10_33285730     AOna    G    A        0      0        2 
  10 chr10_33285730     ASom    G    A      0.5      1        2 
  10 chr10_33285730     HCab    G    A        0      0        2 
  10 chr10_33285730     HPrz    G    A        0      0        2 
  10 chr10_33285730     ZBoe    G    A        0      0        2 
  10 chr10_33285730     ZGre    G    A        0      0        2 
  10 chr10_33285730     ZHar    G    A        0      0        2 
  10 chr10_33285730   Sample    G    A        0      0        2 
  10 chr10_33287523     AAsi    C    T        0      0        2 
  10 chr10_33287523     AKia    C    T        0      0        2 
  10 chr10_33287523     AOna    C    T        0      0        2 
  10 chr10_33287523     ASom    C    T        0      0        2 
  10 chr10_33287523     HCab    C    T        0      0        2 
  10 chr10_33287523     HPrz    C    T        0      0        2 
  10 chr10_33287523     ZBoe    C    T      0.5      1        2 
  10 chr10_33287523     ZGre    C    T        1      2        2 
  10 chr10_33287523     ZHar    C    T        0      0        2 
  10 chr10_33287523   Sample    C    T        0      0        2 
  10 chr10_33290648     AAsi    C    A        0      0        2 
  10 chr10_33290648     AKia    C    A        0      0        2 
  10 chr10_33290648     AOna    C    A        0      0        2 
  10 chr10_33290648     ASom    C    A        0      0        2 
  10 chr10_33290648     HCab    C    A        1      2        2 
  10 chr10_33290648     HPrz    C    A        1      2        2 
  10 chr10_33290648     ZBoe    C    A        0      0        2 
  10 chr10_33290648     ZGre    C    A        0      0        2 
  10 chr10_33290648     ZHar    C    A        0      0        2 
  10 chr10_33290648   Sample    C    A        0      0        2 
  10 chr10_33300354     AAsi    C    T        0      0        2 
  10 chr10_33300354     AKia    C    T        0      0        2 
  10 chr10_33300354     AOna    C    T        0      0        2 
  10 chr10_33300354     ASom    C    T      0.5      1        2 
  10 chr10_33300354     HCab    C    T        0      0        2 
  10 chr10_33300354     HPrz    C    T        0      0        2 
  10 chr10_33300354     ZBoe    C    T        0      0        2 
  10 chr10_33300354     ZGre    C    T        0      0        2 
  10 chr10_33300354     ZHar    C    T        0      0        2 
  10 chr10_33300354   Sample    C    T        0      0        2 
  10 chr10_33309732     AAsi    G    T        1      2        2 
  10 chr10_33309732     AKia    G    T        0      0        2 
  10 chr10_33309732     AOna    G    T        0      0        2 
  10 chr10_33309732     ASom    G    T        1      2        2 
  10 chr10_33309732     HCab    G    T        0      0        2 
  10 chr10_33309732     HPrz    G    T        0      0        2 
  10 chr10_33309732     ZBoe    G    T        0      0        2 
  10 chr10_33309732     ZGre    G    T        0      0        2 
  10 chr10_33309732     ZHar    G    T        0      0        2 
  10 chr10_33309732   Sample    G    T        1      2        2 
  10 chr10_33326097     AAsi    A    G        0      0        2 
  10 chr10_33326097     AKia    A    G        0      0        2 
  10 chr10_33326097     AOna    A    G        0      0        2 
  10 chr10_33326097     ASom    A    G        0      0        2 
  10 chr10_33326097     HCab    A    G        0      0        2 
  10 chr10_33326097     HPrz    A    G        0      0        2 
  10 chr10_33326097     ZBoe    A    G      0.5      1        2 
  10 chr10_33326097     ZGre    A    G        0      0        2 
  10 chr10_33326097     ZHar    A    G        0      0        2 
  10 chr10_33326097   Sample    A    G        0      0        2 
  10 chr10_33351963     AAsi    G    C        0      0        2 
  10 chr10_33351963     AKia    G    C        0      0        2 
  10 chr10_33351963     AOna    G    C        0      0        2 
  10 chr10_33351963     ASom    G    C        0      0        2 
  10 chr10_33351963     HCab    G    C        1      2        2 
  10 chr10_33351963     HPrz    G    C        1      2        2 
  10 chr10_33351963     ZBoe    G    C        0      0        2 
  10 chr10_33351963     ZGre    G    C        0      0        2 
  10 chr10_33351963     ZHar    G    C        0      0        2 
  10 chr10_33351963   Sample    G    C        0      0        2 
  10 chr10_33359964     AAsi    G    A        0      0        2 
  10 chr10_33359964     AKia    G    A        0      0        2 
  10 chr10_33359964     AOna    G    A        0      0        2 
  10 chr10_33359964     ASom    G    A        0      0        2 
  10 chr10_33359964     HCab    G    A        1      2        2 
  10 chr10_33359964     HPrz    G    A        1      2        2 
  10 chr10_33359964     ZBoe    G    A        0      0        2 
  10 chr10_33359964     ZGre    G    A        0      0        2 
  10 chr10_33359964     ZHar    G    A        0      0        2 
  10 chr10_33359964   Sample    G    A        0      0        2 
  10 chr10_33364461     AAsi    T    A        0      0        2 
  10 chr10_33364461     AKia    T    A        0      0        2 
  10 chr10_33364461     AOna    T    A        0      0        2 
  10 chr10_33364461     ASom    T    A        0      0        2 
  10 chr10_33364461     HCab    T    A        1      2        2 
  10 chr10_33364461     HPrz    T    A        1      2        2 
  10 chr10_33364461     ZBoe    T    A        0      0        2 
  10 chr10_33364461     ZGre    T    A        0      0        2 
  10 chr10_33364461     ZHar    T    A        0      0        2 
  10 chr10_33364461   Sample    T    A        0      0        2 
  10 chr10_33366368     AAsi    G    A        0      0        2 
  10 chr10_33366368     AKia    G    A        0      0        2 
  10 chr10_33366368     AOna    G    A        0      0        2 
  10 chr10_33366368     ASom    G    A        0      0        2 
  10 chr10_33366368     HCab    G    A        0      0        2 
  10 chr10_33366368     HPrz    G    A        0      0        2 
  10 chr10_33366368     ZBoe    G    A        0      0        2 
  10 chr10_33366368     ZGre    G    A        0      0        2 
  10 chr10_33366368     ZHar    G    A        1      2        2 
  10 chr10_33366368   Sample    G    A        0      0        2 
  10 chr10_33367019     AAsi    T    C        0      0        2 
  10 chr10_33367019     AKia    T    C        0      0        2 
  10 chr10_33367019     AOna    T    C        0      0        2 
  10 chr10_33367019     ASom    T    C        0      0        2 
  10 chr10_33367019     HCab    T    C        0      0        2 
  10 chr10_33367019     HPrz    T    C        0      0        2 
  10 chr10_33367019     ZBoe    T    C        0      0        2 
  10 chr10_33367019     ZGre    T    C        0      0        2 
  10 chr10_33367019     ZHar    T    C      0.5      1        2 
  10 chr10_33367019   Sample    T    C        0      0        2 
  10 chr10_33367861     AAsi    G    A        0      0        2 
  10 chr10_33367861     AKia    G    A        0      0        2 
  10 chr10_33367861     AOna    G    A        0      0        2 
  10 chr10_33367861     ASom    G    A        0      0        2 
  10 chr10_33367861     HCab    G    A        1      2        2 
  10 chr10_33367861     HPrz    G    A        1      2        2 
  10 chr10_33367861     ZBoe    G    A        0      0        2 
  10 chr10_33367861     ZGre    G    A        0      0        2 
  10 chr10_33367861     ZHar    G    A        0      0        2 
  10 chr10_33367861   Sample    G    A        0      0        2 
  10 chr10_33375902     AAsi    T    G        0      0        2 
  10 chr10_33375902     AKia    T    G        0      0        2 
  10 chr10_33375902     AOna    T    G        0      0        2 
  10 chr10_33375902     ASom    T    G        0      0        2 
  10 chr10_33375902     HCab    T    G        0      0        2 
  10 chr10_33375902     HPrz    T    G        0      0        2 
  10 chr10_33375902     ZBoe    T    G      0.5      1        2 
  10 chr10_33375902     ZGre    T    G        0      0        2 
  10 chr10_33375902     ZHar    T    G        0      0        2 
  10 chr10_33375902   Sample    T    G        0      0        2 
  10 chr10_33379228     AAsi    T    C        0      0        2 
  10 chr10_33379228     AKia    T    C      0.5      1        2 
  10 chr10_33379228     AOna    T    C        0      0        2 
  10 chr10_33379228     ASom    T    C        0      0        2 
  10 chr10_33379228     HCab    T    C        0      0        2 
  10 chr10_33379228     HPrz    T    C        0      0        2 
  10 chr10_33379228     ZBoe    T    C        0      0        2 
  10 chr10_33379228     ZGre    T    C        0      0        2 
  10 chr10_33379228     ZHar    T    C        0      0        2 
  10 chr10_33379228   Sample    T    C        0      0        2 
  10 chr10_33380719     AAsi    A    T        0      0        2 
  10 chr10_33380719     AKia    A    T        0      0        2 
  10 chr10_33380719     AOna    A    T        0      0        2 
  10 chr10_33380719     ASom    A    T        0      0        2 
  10 chr10_33380719     HCab    A    T        0      0        2 
  10 chr10_33380719     HPrz    A    T      0.5      1        2 
  10 chr10_33380719     ZBoe    A    T        0      0        2 
  10 chr10_33380719     ZGre    A    T        0      0        2 
  10 chr10_33380719     ZHar    A    T        0      0        2 
  10 chr10_33380719   Sample    A    T        0      0        2 
  10 chr10_33383112     AAsi    G    C        0      0        2 
  10 chr10_33383112     AKia    G    C        0      0        2 
  10 chr10_33383112     AOna    G    C        0      0        2 
  10 chr10_33383112     ASom    G    C        0      0        2 
  10 chr10_33383112     HCab    G    C        0      0        2 
  10 chr10_33383112     HPrz    G    C        0      0        2 
  10 chr10_33383112     ZBoe    G    C      0.5      1        2 
  10 chr10_33383112     ZGre    G    C        0      0        2 
  10 chr10_33383112     ZHar    G    C        0      0        2 
  10 chr10_33383112   Sample    G    C        0      0        2 
  10 chr10_33395331     AAsi    C    T        0      0        2 
  10 chr10_33395331     AKia    C    T        0      0        2 
  10 chr10_33395331     AOna    C    T        0      0        2 
  10 chr10_33395331     ASom    C    T        0      0        2 
  10 chr10_33395331     HCab    C    T        1      2        2 
  10 chr10_33395331     HPrz    C    T        1      2        2 
  10 chr10_33395331     ZBoe    C    T        0      0        2 
  10 chr10_33395331     ZGre    C    T        0      0        2 
  10 chr10_33395331     ZHar    C    T        0      0        2 
  10 chr10_33395331   Sample    C    T        0      0        2 
  10 chr10_33398606     AAsi    T    C        0      0        2 
  10 chr10_33398606     AKia    T    C        0      0        2 
  10 chr10_33398606     AOna    T    C        0      0        2 
  10 chr10_33398606     ASom    T    C        0      0        2 
  10 chr10_33398606     HCab    T    C        0      0        2 
  10 chr10_33398606     HPrz    T    C        0      0        2 
  10 chr10_33398606     ZBoe    T    C        0      0        2 
  10 chr10_33398606     ZGre    T    C        1      2        2 
  10 chr10_33398606     ZHar    T    C        0      0        2 
  10 chr10_33398606   Sample    T    C        0      0        2 
  10 chr10_33401350     AAsi    G    C        0      0        2 
  10 chr10_33401350     AKia    G    C        0      0        2 
  10 chr10_33401350     AOna    G    C      0.5      1        2 
  10 chr10_33401350     ASom    G    C        0      0        2 
  10 chr10_33401350     HCab    G    C        0      0        2 
  10 chr10_33401350     HPrz    G    C        0      0        2 
  10 chr10_33401350     ZBoe    G    C        0      0        2 
  10 chr10_33401350     ZGre    G    C        0      0        2 
  10 chr10_33401350     ZHar    G    C        0      0        2 
  10 chr10_33401350   Sample    G    C        0      0        2 
  10 chr10_33408227     AAsi    A    C        0      0        2 
  10 chr10_33408227     AKia    A    C        0      0        2 
  10 chr10_33408227     AOna    A    C      0.5      1        2 
  10 chr10_33408227     ASom    A    C        0      0        2 
  10 chr10_33408227     HCab    A    C        0      0        2 
  10 chr10_33408227     HPrz    A    C        0      0        2 
  10 chr10_33408227     ZBoe    A    C        0      0        2 
  10 chr10_33408227     ZGre    A    C        0      0        2 
  10 chr10_33408227     ZHar    A    C        0      0        2 
  10 chr10_33408227   Sample    A    C        0      0        2 
  10 chr10_33408766     AAsi    C    T        0      0        2 
  10 chr10_33408766     AKia    C    T        0      0        2 
  10 chr10_33408766     AOna    C    T        0      0        2 
  10 chr10_33408766     ASom    C    T        0      0        2 
  10 chr10_33408766     HCab    C    T        1      2        2 
  10 chr10_33408766     HPrz    C    T        1      2        2 
  10 chr10_33408766     ZBoe    C    T        0      0        2 
  10 chr10_33408766     ZGre    C    T        0      0        2 
  10 chr10_33408766     ZHar    C    T        0      0        2 
  10 chr10_33408766   Sample    C    T        0      0        2 
  10 chr10_33409080     AAsi    T    G        0      0        2 
  10 chr10_33409080     AKia    T    G        0      0        2 
  10 chr10_33409080     AOna    T    G        0      0        2 
  10 chr10_33409080     ASom    T    G        0      0        2 
  10 chr10_33409080     HCab    T    G        1      2        2 
  10 chr10_33409080     HPrz    T    G        1      2        2 
  10 chr10_33409080     ZBoe    T    G      0.5      1        2 
  10 chr10_33409080     ZGre    T    G        1      2        2 
  10 chr10_33409080     ZHar    T    G        0      0        2 
  10 chr10_33409080   Sample    T    G        0      0        2 
  10 chr10_33411362     AAsi    T    C        0      0        2 
  10 chr10_33411362     AKia    T    C        0      0        2 
  10 chr10_33411362     AOna    T    C        0      0        2 
  10 chr10_33411362     ASom    T    C        0      0        2 
  10 chr10_33411362     HCab    T    C        0      0        2 
  10 chr10_33411362     HPrz    T    C        0      0        2 
  10 chr10_33411362     ZBoe    T    C        0      0        2 
  10 chr10_33411362     ZGre    T    C        0      0        2 
  10 chr10_33411362     ZHar    T    C      0.5      1        2 
  10 chr10_33411362   Sample    T    C        0      0        2 
  10 chr10_33412412     AAsi    C    G        0      0        2 
  10 chr10_33412412     AKia    C    G        0      0        2 
  10 chr10_33412412     AOna    C    G        0      0        2 
  10 chr10_33412412     ASom    C    G        0      0        2 
  10 chr10_33412412     HCab    C    G      0.5      1        2 
  10 chr10_33412412     HPrz    C    G        1      2        2 
  10 chr10_33412412     ZBoe    C    G        0      0        2 
  10 chr10_33412412     ZGre    C    G        0      0        2 
  10 chr10_33412412     ZHar    C    G        0      0        2 
  10 chr10_33412412   Sample    C    G        0      0        2 
  10 chr10_33419921     AAsi    A    G        0      0        2 
  10 chr10_33419921     AKia    A    G        0      0        2 
  10 chr10_33419921     AOna    A    G        0      0        2 
  10 chr10_33419921     ASom    A    G        0      0        2 
  10 chr10_33419921     HCab    A    G        1      2        2 
  10 chr10_33419921     HPrz    A    G        1      2        2 
  10 chr10_33419921     ZBoe    A    G        0      0        2 
  10 chr10_33419921     ZGre    A    G        0      0        2 
  10 chr10_33419921     ZHar    A    G        0      0        2 
  10 chr10_33419921   Sample    A    G        0      0        2 
  10 chr10_33420609     AAsi    C    T        0      0        2 
  10 chr10_33420609     AKia    C    T        0      0        2 
  10 chr10_33420609     AOna    C    T        0      0        2 
  10 chr10_33420609     ASom    C    T        0      0        2 
  10 chr10_33420609     HCab    C    T        0      0        2 
  10 chr10_33420609     HPrz    C    T      0.5      1        2 
  10 chr10_33420609     ZBoe    C    T        0      0        2 
  10 chr10_33420609     ZGre    C    T        0      0        2 
  10 chr10_33420609     ZHar    C    T        0      0        2 
  10 chr10_33420609   Sample    C    T        0      0        2 
  10 chr10_33427253     AAsi    T    C        0      0        2 
  10 chr10_33427253     AKia    T    C        0      0        2 
  10 chr10_33427253     AOna    T    C        0      0        2 
  10 chr10_33427253     ASom    T    C        0      0        2 
  10 chr10_33427253     HCab    T    C        0      0        2 
  10 chr10_33427253     HPrz    T    C        0      0        2 
  10 chr10_33427253     ZBoe    T    C      0.5      1        2 
  10 chr10_33427253     ZGre    T    C        0      0        2 
  10 chr10_33427253     ZHar    T    C        0      0        2 
  10 chr10_33427253   Sample    T    C        0      0        2 
  10 chr10_33439038     AAsi    T    C        0      0        2 
  10 chr10_33439038     AKia    T    C        0      0        2 
  10 chr10_33439038     AOna    T    C        0      0        2 
  10 chr10_33439038     ASom    T    C        1      2        2 
  10 chr10_33439038     HCab    T    C        0      0        2 
  10 chr10_33439038     HPrz    T    C        0      0        2 
  10 chr10_33439038     ZBoe    T    C        0      0        2 
  10 chr10_33439038     ZGre    T    C        0      0        2 
  10 chr10_33439038     ZHar    T    C        0      0        2 
  10 chr10_33439038   Sample    T    C        0      0        2 
  10 chr10_33444294     AAsi    C    T        0      0        2 
  10 chr10_33444294     AKia    C    T        0      0        2 
  10 chr10_33444294     AOna    C    T        0      0        2 
  10 chr10_33444294     ASom    C    T        0      0        2 
  10 chr10_33444294     HCab    C    T        1      2        2 
  10 chr10_33444294     HPrz    C    T        1      2        2 
  10 chr10_33444294     ZBoe    C    T        0      0        2 
  10 chr10_33444294     ZGre    C    T        0      0        2 
  10 chr10_33444294     ZHar    C    T        0      0        2 
  10 chr10_33444294   Sample    C    T        0      0        2 
  10 chr10_33445449     AAsi    T    A        0      0        2 
  10 chr10_33445449     AKia    T    A        0      0        2 
  10 chr10_33445449     AOna    T    A        0      0        2 
  10 chr10_33445449     ASom    T    A        0      0        2 
  10 chr10_33445449     HCab    T    A        1      2        2 
  10 chr10_33445449     HPrz    T    A        1      2        2 
  10 chr10_33445449     ZBoe    T    A        0      0        2 
  10 chr10_33445449     ZGre    T    A        0      0        2 
  10 chr10_33445449     ZHar    T    A        0      0        2 
  10 chr10_33445449   Sample    T    A        0      0        2 
  10 chr10_33469978     AAsi    G    A        0      0        2 
  10 chr10_33469978     AKia    G    A        0      0        2 
  10 chr10_33469978     AOna    G    A        0      0        2 
  10 chr10_33469978     ASom    G    A        0      0        2 
  10 chr10_33469978     HCab    G    A        0      0        2 
  10 chr10_33469978     HPrz    G    A        0      0        2 
  10 chr10_33469978     ZBoe    G    A      0.5      1        2 
  10 chr10_33469978     ZGre    G    A        0      0        2 
  10 chr10_33469978     ZHar    G    A        0      0        2 
  10 chr10_33469978   Sample    G    A        0      0        2 
  10 chr10_33473900     AAsi    C    G        0      0        2 
  10 chr10_33473900     AKia    C    G        0      0        2 
  10 chr10_33473900     AOna    C    G        0      0        2 
  10 chr10_33473900     ASom    C    G        0      0        2 
  10 chr10_33473900     HCab    C    G        0      0        2 
  10 chr10_33473900     HPrz    C    G        0      0        2 
  10 chr10_33473900     ZBoe    C    G      0.5      1        2 
  10 chr10_33473900     ZGre    C    G        0      0        2 
  10 chr10_33473900     ZHar    C    G        0      0        2 
  10 chr10_33473900   Sample    C    G        0      0        2 
  10 chr10_33477770     AAsi    G    T        0      0        2 
  10 chr10_33477770     AKia    G    T        0      0        2 
  10 chr10_33477770     AOna    G    T        0      0        2 
  10 chr10_33477770     ASom    G    T        0      0        2 
  10 chr10_33477770     HCab    G    T        1      2        2 
  10 chr10_33477770     HPrz    G    T        1      2        2 
  10 chr10_33477770     ZBoe    G    T        0      0        2 
  10 chr10_33477770     ZGre    G    T        0      0        2 
  10 chr10_33477770     ZHar    G    T        0      0        2 
  10 chr10_33477770   Sample    G    T        0      0        2 
  10 chr10_33483313     AAsi    G    T        0      0        2 
  10 chr10_33483313     AKia    G    T        0      0        2 
  10 chr10_33483313     AOna    G    T        0      0        2 
  10 chr10_33483313     ASom    G    T        1      2        2 
  10 chr10_33483313     HCab    G    T        0      0        2 
  10 chr10_33483313     HPrz    G    T        0      0        2 
  10 chr10_33483313     ZBoe    G    T        0      0        2 
  10 chr10_33483313     ZGre    G    T        0      0        2 
  10 chr10_33483313     ZHar    G    T        0      0        2 
  10 chr10_33483313   Sample    G    T        0      0        2 
  10 chr10_33488651     AAsi    C    G        0      0        2 
  10 chr10_33488651     AKia    C    G        0      0        2 
  10 chr10_33488651     AOna    C    G        0      0        2 
  10 chr10_33488651     ASom    C    G      0.5      1        2 
  10 chr10_33488651     HCab    C    G        0      0        2 
  10 chr10_33488651     HPrz    C    G        0      0        2 
  10 chr10_33488651     ZBoe    C    G        0      0        2 
  10 chr10_33488651     ZGre    C    G        0      0        2 
  10 chr10_33488651     ZHar    C    G        0      0        2 
  10 chr10_33488651   Sample    C    G        0      0        2 
  10 chr10_33490418     AAsi    G    A        0      0        2 
  10 chr10_33490418     AKia    G    A        0      0        2 
  10 chr10_33490418     AOna    G    A        0      0        2 
  10 chr10_33490418     ASom    G    A        0      0        2 
  10 chr10_33490418     HCab    G    A        1      2        2 
  10 chr10_33490418     HPrz    G    A        1      2        2 
  10 chr10_33490418     ZBoe    G    A        0      0        2 
  10 chr10_33490418     ZGre    G    A        0      0        2 
  10 chr10_33490418     ZHar    G    A        0      0        2 
  10 chr10_33490418   Sample    G    A        0      0        2 
  10 chr10_33492675     AAsi    G    T        0      0        2 
  10 chr10_33492675     AKia    G    T        0      0        2 
  10 chr10_33492675     AOna    G    T        0      0        2 
  10 chr10_33492675     ASom    G    T        0      0        2 
  10 chr10_33492675     HCab    G    T        0      0        2 
  10 chr10_33492675     HPrz    G    T        0      0        2 
  10 chr10_33492675     ZBoe    G    T        0      0        2 
  10 chr10_33492675     ZGre    G    T        0      0        2 
  10 chr10_33492675     ZHar    G    T        1      2        2 
  10 chr10_33492675   Sample    G    T        0      0        2 
  10 chr10_33493310     AAsi    A    G        0      0        2 
  10 chr10_33493310     AKia    A    G        0      0        2 
  10 chr10_33493310     AOna    A    G        0      0        2 
  10 chr10_33493310     ASom    A    G        0      0        2 
  10 chr10_33493310     HCab    A    G        1      2        2 
  10 chr10_33493310     HPrz    A    G        1      2        2 
  10 chr10_33493310     ZBoe    A    G        0      0        2 
  10 chr10_33493310     ZGre    A    G        0      0        2 
  10 chr10_33493310     ZHar    A    G        0      0        2 
  10 chr10_33493310   Sample    A    G        0      0        2 
  10 chr10_33497176     AAsi    C    G        0      0        2 
  10 chr10_33497176     AKia    C    G        0      0        2 
  10 chr10_33497176     AOna    C    G      0.5      1        2 
  10 chr10_33497176     ASom    C    G        0      0        2 
  10 chr10_33497176     HCab    C    G        0      0        2 
  10 chr10_33497176     HPrz    C    G        0      0        2 
  10 chr10_33497176     ZBoe    C    G        0      0        2 
  10 chr10_33497176     ZGre    C    G        0      0        2 
  10 chr10_33497176     ZHar    C    G        0      0        2 
  10 chr10_33497176   Sample    C    G        0      0        2 
  10 chr10_33504557     AAsi    A    G        0      0        2 
  10 chr10_33504557     AKia    A    G        0      0        2 
  10 chr10_33504557     AOna    A    G        0      0        2 
  10 chr10_33504557     ASom    A    G        0      0        2 
  10 chr10_33504557     HCab    A    G      0.5      1        2 
  10 chr10_33504557     HPrz    A    G      0.5      1        2 
  10 chr10_33504557     ZBoe    A    G        0      0        2 
  10 chr10_33504557     ZGre    A    G        0      0        2 
  10 chr10_33504557     ZHar    A    G        0      0        2 
  10 chr10_33504557   Sample    A    G        0      0        2 
  10 chr10_33512476     AAsi    C    G        0      0        2 
  10 chr10_33512476     AKia    C    G        0      0        2 
  10 chr10_33512476     AOna    C    G        0      0        2 
  10 chr10_33512476     ASom    C    G        0      0        2 
  10 chr10_33512476     HCab    C    G      0.5      1        2 
  10 chr10_33512476     HPrz    C    G      0.5      1        2 
  10 chr10_33512476     ZBoe    C    G        0      0        2 
  10 chr10_33512476     ZGre    C    G        0      0        2 
  10 chr10_33512476     ZHar    C    G        0      0        2 
  10 chr10_33512476   Sample    C    G        0      0        2 
  10 chr10_33514623     AAsi    A    G        0      0        2 
  10 chr10_33514623     AKia    A    G        0      0        2 
  10 chr10_33514623     AOna    A    G        0      0        2 
  10 chr10_33514623     ASom    A    G        0      0        2 
  10 chr10_33514623     HCab    A    G        0      0        2 
  10 chr10_33514623     HPrz    A    G        0      0        2 
  10 chr10_33514623     ZBoe    A    G      0.5      1        2 
  10 chr10_33514623     ZGre    A    G        1      2        2 
  10 chr10_33514623     ZHar    A    G        0      0        2 
  10 chr10_33514623   Sample    A    G        0      0        2 
  10 chr10_33516131     AAsi    C    T        0      0        2 
  10 chr10_33516131     AKia    C    T        0      0        2 
  10 chr10_33516131     AOna    C    T        0      0        2 
  10 chr10_33516131     ASom    C    T      0.5      1        2 
  10 chr10_33516131     HCab    C    T        0      0        2 
  10 chr10_33516131     HPrz    C    T        0      0        2 
  10 chr10_33516131     ZBoe    C    T        0      0        2 
  10 chr10_33516131     ZGre    C    T        0      0        2 
  10 chr10_33516131     ZHar    C    T        0      0        2 
  10 chr10_33516131   Sample    C    T        0      0        2 
  10 chr10_33525946     AAsi    A    T        0      0        2 
  10 chr10_33525946     AKia    A    T        0      0        2 
  10 chr10_33525946     AOna    A    T        0      0        2 
  10 chr10_33525946     ASom    A    T        0      0        2 
  10 chr10_33525946     HCab    A    T        0      0        2 
  10 chr10_33525946     HPrz    A    T        0      0        2 
  10 chr10_33525946     ZBoe    A    T        0      0        2 
  10 chr10_33525946     ZGre    A    T        0      0        2 
  10 chr10_33525946     ZHar    A    T      0.5      1        2 
  10 chr10_33525946   Sample    A    T        0      0        2 
  10 chr10_33532265     AAsi    G    A        0      0        2 
  10 chr10_33532265     AKia    G    A        0      0        2 
  10 chr10_33532265     AOna    G    A        0      0        2 
  10 chr10_33532265     ASom    G    A        0      0        2 
  10 chr10_33532265     HCab    G    A        1      2        2 
  10 chr10_33532265     HPrz    G    A        1      2        2 
  10 chr10_33532265     ZBoe    G    A        0      0        2 
  10 chr10_33532265     ZGre    G    A        0      0        2 
  10 chr10_33532265     ZHar    G    A        0      0        2 
  10 chr10_33532265   Sample    G    A        0      0        2 
  10 chr10_33532379     AAsi    G    T        0      0        2 
  10 chr10_33532379     AKia    G    T        0      0        2 
  10 chr10_33532379     AOna    G    T        0      0        2 
  10 chr10_33532379     ASom    G    T        0      0        2 
  10 chr10_33532379     HCab    G    T        1      2        2 
  10 chr10_33532379     HPrz    G    T        1      2        2 
  10 chr10_33532379     ZBoe    G    T        0      0        2 
  10 chr10_33532379     ZGre    G    T        0      0        2 
  10 chr10_33532379     ZHar    G    T        0      0        2 
  10 chr10_33532379   Sample    G    T        0      0        2 
  10 chr10_33545075     AAsi    T    C      0.5      1        2 
  10 chr10_33545075     AKia    T    C        0      0        2 
  10 chr10_33545075     AOna    T    C        0      0        2 
  10 chr10_33545075     ASom    T    C        0      0        2 
  10 chr10_33545075     HCab    T    C        0      0        2 
  10 chr10_33545075     HPrz    T    C        0      0        2 
  10 chr10_33545075     ZBoe    T    C        0      0        2 
  10 chr10_33545075     ZGre    T    C        0      0        2 
  10 chr10_33545075     ZHar    T    C        0      0        2 
  10 chr10_33545075   Sample    T    C        1      2        2 
  10 chr10_33550739     AAsi    T    G        0      0        2 
  10 chr10_33550739     AKia    T    G        0      0        2 
  10 chr10_33550739     AOna    T    G        0      0        2 
  10 chr10_33550739     ASom    T    G        0      0        2 
  10 chr10_33550739     HCab    T    G        0      0        2 
  10 chr10_33550739     HPrz    T    G        0      0        2 
  10 chr10_33550739     ZBoe    T    G        0      0        2 
  10 chr10_33550739     ZGre    T    G        1      2        2 
  10 chr10_33550739     ZHar    T    G        0      0        2 
  10 chr10_33550739   Sample    T    G        0      0        2 
  10 chr10_33558241     AAsi    T    C        0      0        2 
  10 chr10_33558241     AKia    T    C        0      0        2 
  10 chr10_33558241     AOna    T    C      0.5      1        2 
  10 chr10_33558241     ASom    T    C        0      0        2 
  10 chr10_33558241     HCab    T    C        0      0        2 
  10 chr10_33558241     HPrz    T    C        0      0        2 
  10 chr10_33558241     ZBoe    T    C      0.5      1        2 
  10 chr10_33558241     ZGre    T    C        0      0        2 
  10 chr10_33558241     ZHar    T    C        1      2        2 
  10 chr10_33558241   Sample    T    C        0      0        2 
  10 chr10_33560807     AAsi    A    G        0      0        2 
  10 chr10_33560807     AKia    A    G        0      0        2 
  10 chr10_33560807     AOna    A    G        0      0        2 
  10 chr10_33560807     ASom    A    G        0      0        2 
  10 chr10_33560807     HCab    A    G        0      0        2 
  10 chr10_33560807     HPrz    A    G        0      0        2 
  10 chr10_33560807     ZBoe    A    G        0      0        2 
  10 chr10_33560807     ZGre    A    G        0      0        2 
  10 chr10_33560807     ZHar    A    G        1      2        2 
  10 chr10_33560807   Sample    A    G        0      0        2 
  10 chr10_33565024     AAsi    C    A        0      0        2 
  10 chr10_33565024     AKia    C    A        0      0        2 
  10 chr10_33565024     AOna    C    A        0      0        2 
  10 chr10_33565024     ASom    C    A        0      0        2 
  10 chr10_33565024     HCab    C    A        1      2        2 
  10 chr10_33565024     HPrz    C    A        1      2        2 
  10 chr10_33565024     ZBoe    C    A        0      0        2 
  10 chr10_33565024     ZGre    C    A        0      0        2 
  10 chr10_33565024     ZHar    C    A        0      0        2 
  10 chr10_33565024   Sample    C    A        0      0        2 
  10 chr10_33576843     AAsi    G    C        0      0        2 
  10 chr10_33576843     AKia    G    C        0      0        2 
  10 chr10_33576843     AOna    G    C        0      0        2 
  10 chr10_33576843     ASom    G    C        0      0        2 
  10 chr10_33576843     HCab    G    C        1      2        2 
  10 chr10_33576843     HPrz    G    C        1      2        2 
  10 chr10_33576843     ZBoe    G    C        0      0        2 
  10 chr10_33576843     ZGre    G    C        0      0        2 
  10 chr10_33576843     ZHar    G    C        0      0        2 
  10 chr10_33576843   Sample    G    C        0      0        2 
  10 chr10_33580470     AAsi    C    G        0      0        2 
  10 chr10_33580470     AKia    C    G        0      0        2 
  10 chr10_33580470     AOna    C    G        0      0        2 
  10 chr10_33580470     ASom    C    G        0      0        2 
  10 chr10_33580470     HCab    C    G      0.5      1        2 
  10 chr10_33580470     HPrz    C    G      0.5      1        2 
  10 chr10_33580470     ZBoe    C    G        0      0        2 
  10 chr10_33580470     ZGre    C    G        0      0        2 
  10 chr10_33580470     ZHar    C    G        0      0        2 
  10 chr10_33580470   Sample    C    G        0      0        2 
  10 chr10_33592556     AAsi    T    C        0      0        2 
  10 chr10_33592556     AKia    T    C        0      0        2 
  10 chr10_33592556     AOna    T    C        0      0        2 
  10 chr10_33592556     ASom    T    C        0      0        2 
  10 chr10_33592556     HCab    T    C        0      0        2 
  10 chr10_33592556     HPrz    T    C        0      0        2 
  10 chr10_33592556     ZBoe    T    C        0      0        2 
  10 chr10_33592556     ZGre    T    C        1      2        2 
  10 chr10_33592556     ZHar    T    C        0      0        2 
  10 chr10_33592556   Sample    T    C        0      0        2 
  10 chr10_33592615     AAsi    A    G      0.5      1        2 
  10 chr10_33592615     AKia    A    G        0      0        2 
  10 chr10_33592615     AOna    A    G        0      0        2 
  10 chr10_33592615     ASom    A    G        0      0        2 
  10 chr10_33592615     HCab    A    G        0      0        2 
  10 chr10_33592615     HPrz    A    G        0      0        2 
  10 chr10_33592615     ZBoe    A    G        0      0        2 
  10 chr10_33592615     ZGre    A    G        0      0        2 
  10 chr10_33592615     ZHar    A    G        0      0        2 
  10 chr10_33592615   Sample    A    G        0      0        2 
  10 chr10_33593522     AAsi    T    C        0      0        2 
  10 chr10_33593522     AKia    T    C      0.5      1        2 
  10 chr10_33593522     AOna    T    C        0      0        2 
  10 chr10_33593522     ASom    T    C        0      0        2 
  10 chr10_33593522     HCab    T    C        0      0        2 
  10 chr10_33593522     HPrz    T    C        0      0        2 
  10 chr10_33593522     ZBoe    T    C        0      0        2 
  10 chr10_33593522     ZGre    T    C        0      0        2 
  10 chr10_33593522     ZHar    T    C        0      0        2 
  10 chr10_33593522   Sample    T    C        0      0        2 
  10 chr10_33595672     AAsi    A    G        0      0        2 
  10 chr10_33595672     AKia    A    G        0      0        2 
  10 chr10_33595672     AOna    A    G        0      0        2 
  10 chr10_33595672     ASom    A    G        0      0        2 
  10 chr10_33595672     HCab    A    G        0      0        2 
  10 chr10_33595672     HPrz    A    G        0      0        2 
  10 chr10_33595672     ZBoe    A    G        0      0        2 
  10 chr10_33595672     ZGre    A    G        0      0        2 
  10 chr10_33595672     ZHar    A    G        1      2        2 
  10 chr10_33595672   Sample    A    G        0      0        2 
  10 chr10_33596186     AAsi    C    T      0.5      1        2 
  10 chr10_33596186     AKia    C    T        0      0        2 
  10 chr10_33596186     AOna    C    T        0      0        2 
  10 chr10_33596186     ASom    C    T        0      0        2 
  10 chr10_33596186     HCab    C    T        0      0        2 
  10 chr10_33596186     HPrz    C    T        0      0        2 
  10 chr10_33596186     ZBoe    C    T        0      0        2 
  10 chr10_33596186     ZGre    C    T        0      0        2 
  10 chr10_33596186     ZHar    C    T        0      0        2 
  10 chr10_33596186   Sample    C    T        0      0        2 
  10 chr10_33604041     AAsi    G    A        0      0        2 
  10 chr10_33604041     AKia    G    A        1      2        2 
  10 chr10_33604041     AOna    G    A        1      2        2 
  10 chr10_33604041     ASom    G    A        0      0        2 
  10 chr10_33604041     HCab    G    A        0      0        2 
  10 chr10_33604041     HPrz    G    A        0      0        2 
  10 chr10_33604041     ZBoe    G    A        0      0        2 
  10 chr10_33604041     ZGre    G    A        0      0        2 
  10 chr10_33604041     ZHar    G    A        0      0        2 
  10 chr10_33604041   Sample    G    A        0      0        2 
  10 chr10_33606088     AAsi    C    T        0      0        2 
  10 chr10_33606088     AKia    C    T        0      0        2 
  10 chr10_33606088     AOna    C    T        0      0        2 
  10 chr10_33606088     ASom    C    T        0      0        2 
  10 chr10_33606088     HCab    C    T        1      2        2 
  10 chr10_33606088     HPrz    C    T        1      2        2 
  10 chr10_33606088     ZBoe    C    T        0      0        2 
  10 chr10_33606088     ZGre    C    T        0      0        2 
  10 chr10_33606088     ZHar    C    T        0      0        2 
  10 chr10_33606088   Sample    C    T        0      0        2 
  10 chr10_33607060     AAsi    T    C        0      0        2 
  10 chr10_33607060     AKia    T    C        0      0        2 
  10 chr10_33607060     AOna    T    C      0.5      1        2 
  10 chr10_33607060     ASom    T    C        0      0        2 
  10 chr10_33607060     HCab    T    C        0      0        2 
  10 chr10_33607060     HPrz    T    C        0      0        2 
  10 chr10_33607060     ZBoe    T    C        0      0        2 
  10 chr10_33607060     ZGre    T    C        1      2        2 
  10 chr10_33607060     ZHar    T    C        0      0        2 
  10 chr10_33607060   Sample    T    C        0      0        2 
  10 chr10_33617943     AAsi    G    A      0.5      1        2 
  10 chr10_33617943     AKia    G    A        0      0        2 
  10 chr10_33617943     AOna    G    A        0      0        2 
  10 chr10_33617943     ASom    G    A        1      2        2 
  10 chr10_33617943     HCab    G    A        0      0        2 
  10 chr10_33617943     HPrz    G    A        0      0        2 
  10 chr10_33617943     ZBoe    G    A        0      0        2 
  10 chr10_33617943     ZGre    G    A        0      0        2 
  10 chr10_33617943     ZHar    G    A        0      0        2 
  10 chr10_33617943   Sample    G    A        1      2        2 
  10 chr10_33627192     AAsi    T    C        0      0        2 
  10 chr10_33627192     AKia    T    C        0      0        2 
  10 chr10_33627192     AOna    T    C        0      0        2 
  10 chr10_33627192     ASom    T    C        0      0        2 
  10 chr10_33627192     HCab    T    C        1      2        2 
  10 chr10_33627192     HPrz    T    C        1      2        2 
  10 chr10_33627192     ZBoe    T    C      0.5      1        2 
  10 chr10_33627192     ZGre    T    C        0      0        2 
  10 chr10_33627192     ZHar    T    C        0      0        2 
  10 chr10_33627192   Sample    T    C        0      0        2 
  10 chr10_33628485     AAsi    T    C        0      0        2 
  10 chr10_33628485     AKia    T    C        0      0        2 
  10 chr10_33628485     AOna    T    C        0      0        2 
  10 chr10_33628485     ASom    T    C        0      0        2 
  10 chr10_33628485     HCab    T    C        0      0        2 
  10 chr10_33628485     HPrz    T    C        0      0        2 
  10 chr10_33628485     ZBoe    T    C        1      2        2 
  10 chr10_33628485     ZGre    T    C        0      0        2 
  10 chr10_33628485     ZHar    T    C        0      0        2 
  10 chr10_33628485   Sample    T    C        0      0        2 
  10 chr10_33629578     AAsi    T    C        0      0        2 
  10 chr10_33629578     AKia    T    C        0      0        2 
  10 chr10_33629578     AOna    T    C        0      0        2 
  10 chr10_33629578     ASom    T    C        0      0        2 
  10 chr10_33629578     HCab    T    C        1      2        2 
  10 chr10_33629578     HPrz    T    C        1      2        2 
  10 chr10_33629578     ZBoe    T    C        0      0        2 
  10 chr10_33629578     ZGre    T    C        0      0        2 
  10 chr10_33629578     ZHar    T    C        0      0        2 
  10 chr10_33629578   Sample    T    C        0      0        2 
  10 chr10_33631712     AAsi    T    A        0      0        2 
  10 chr10_33631712     AKia    T    A        0      0        2 
  10 chr10_33631712     AOna    T    A        0      0        2 
  10 chr10_33631712     ASom    T    A        0      0        2 
  10 chr10_33631712     HCab    T    A      0.5      1        2 
  10 chr10_33631712     HPrz    T    A        0      0        2 
  10 chr10_33631712     ZBoe    T    A        0      0        2 
  10 chr10_33631712     ZGre    T    A        0      0        2 
  10 chr10_33631712     ZHar    T    A        0      0        2 
  10 chr10_33631712   Sample    T    A        0      0        2 
  10 chr10_33633814     AAsi    C    T        0      0        2 
  10 chr10_33633814     AKia    C    T        0      0        2 
  10 chr10_33633814     AOna    C    T        0      0        2 
  10 chr10_33633814     ASom    C    T        0      0        2 
  10 chr10_33633814     HCab    C    T        0      0        2 
  10 chr10_33633814     HPrz    C    T        0      0        2 
  10 chr10_33633814     ZBoe    C    T        0      0        2 
  10 chr10_33633814     ZGre    C    T        0      0        2 
  10 chr10_33633814     ZHar    C    T        1      2        2 
  10 chr10_33633814   Sample    C    T        0      0        2 
  10 chr10_33643225     AAsi    C    T        0      0        2 
  10 chr10_33643225     AKia    C    T        0      0        2 
  10 chr10_33643225     AOna    C    T        0      0        2 
  10 chr10_33643225     ASom    C    T        1      2        2 
  10 chr10_33643225     HCab    C    T        0      0        2 
  10 chr10_33643225     HPrz    C    T        0      0        2 
  10 chr10_33643225     ZBoe    C    T        0      0        2 
  10 chr10_33643225     ZGre    C    T        0      0        2 
  10 chr10_33643225     ZHar    C    T        0      0        2 
  10 chr10_33643225   Sample    C    T        0      0        2 
  10 chr10_33649820     AAsi    A    T        0      0        2 
  10 chr10_33649820     AKia    A    T        0      0        2 
  10 chr10_33649820     AOna    A    T      0.5      1        2 
  10 chr10_33649820     ASom    A    T        0      0        2 
  10 chr10_33649820     HCab    A    T        0      0        2 
  10 chr10_33649820     HPrz    A    T        0      0        2 
  10 chr10_33649820     ZBoe    A    T        0      0        2 
  10 chr10_33649820     ZGre    A    T        0      0        2 
  10 chr10_33649820     ZHar    A    T        0      0        2 
  10 chr10_33649820   Sample    A    T        0      0        2 
  10 chr10_33650330     AAsi    T    C        0      0        2 
  10 chr10_33650330     AKia    T    C        0      0        2 
  10 chr10_33650330     AOna    T    C      0.5      1        2 
  10 chr10_33650330     ASom    T    C        0      0        2 
  10 chr10_33650330     HCab    T    C        0      0        2 
  10 chr10_33650330     HPrz    T    C        0      0        2 
  10 chr10_33650330     ZBoe    T    C        0      0        2 
  10 chr10_33650330     ZGre    T    C        0      0        2 
  10 chr10_33650330     ZHar    T    C        0      0        2 
  10 chr10_33650330   Sample    T    C        0      0        2 
  10 chr10_33656054     AAsi    T    C        0      0        2 
  10 chr10_33656054     AKia    T    C        0      0        2 
  10 chr10_33656054     AOna    T    C        0      0        2 
  10 chr10_33656054     ASom    T    C        0      0        2 
  10 chr10_33656054     HCab    T    C        0      0        2 
  10 chr10_33656054     HPrz    T    C        0      0        2 
  10 chr10_33656054     ZBoe    T    C        1      2        2 
  10 chr10_33656054     ZGre    T    C        0      0        2 
  10 chr10_33656054     ZHar    T    C        0      0        2 
  10 chr10_33656054   Sample    T    C        0      0        2 
  10 chr10_33663380     AAsi    C    A        0      0        2 
  10 chr10_33663380     AKia    C    A        0      0        2 
  10 chr10_33663380     AOna    C    A        0      0        2 
  10 chr10_33663380     ASom    C    A        0      0        2 
  10 chr10_33663380     HCab    C    A        1      2        2 
  10 chr10_33663380     HPrz    C    A        1      2        2 
  10 chr10_33663380     ZBoe    C    A        0      0        2 
  10 chr10_33663380     ZGre    C    A        0      0        2 
  10 chr10_33663380     ZHar    C    A        0      0        2 
  10 chr10_33663380   Sample    C    A        0      0        2 
  10 chr10_33682153     AAsi    T    C        0      0        2 
  10 chr10_33682153     AKia    T    C        0      0        2 
  10 chr10_33682153     AOna    T    C      0.5      1        2 
  10 chr10_33682153     ASom    T    C        0      0        2 
  10 chr10_33682153     HCab    T    C        0      0        2 
  10 chr10_33682153     HPrz    T    C        0      0        2 
  10 chr10_33682153     ZBoe    T    C        0      0        2 
  10 chr10_33682153     ZGre    T    C        0      0        2 
  10 chr10_33682153     ZHar    T    C        0      0        2 
  10 chr10_33682153   Sample    T    C        0      0        2 
  10 chr10_33696163     AAsi    G    A        1      2        2 
  10 chr10_33696163     AKia    G    A        0      0        2 
  10 chr10_33696163     AOna    G    A        0      0        2 
  10 chr10_33696163     ASom    G    A        1      2        2 
  10 chr10_33696163     HCab    G    A        0      0        2 
  10 chr10_33696163     HPrz    G    A        0      0        2 
  10 chr10_33696163     ZBoe    G    A        0      0        2 
  10 chr10_33696163     ZGre    G    A        0      0        2 
  10 chr10_33696163     ZHar    G    A        0      0        2 
  10 chr10_33696163   Sample    G    A        1      2        2 
  10 chr10_33697049     AAsi    G    A        0      0        2 
  10 chr10_33697049     AKia    G    A        0      0        2 
  10 chr10_33697049     AOna    G    A        0      0        2 
  10 chr10_33697049     ASom    G    A        0      0        2 
  10 chr10_33697049     HCab    G    A        1      2        2 
  10 chr10_33697049     HPrz    G    A        1      2        2 
  10 chr10_33697049     ZBoe    G    A        0      0        2 
  10 chr10_33697049     ZGre    G    A        0      0        2 
  10 chr10_33697049     ZHar    G    A        0      0        2 
  10 chr10_33697049   Sample    G    A        0      0        2 
  10 chr10_33704386     AAsi    C    T        0      0        2 
  10 chr10_33704386     AKia    C    T        0      0        2 
  10 chr10_33704386     AOna    C    T        0      0        2 
  10 chr10_33704386     ASom    C    T        0      0        2 
  10 chr10_33704386     HCab    C    T        0      0        2 
  10 chr10_33704386     HPrz    C    T        0      0        2 
  10 chr10_33704386     ZBoe    C    T        0      0        2 
  10 chr10_33704386     ZGre    C    T        1      2        2 
  10 chr10_33704386     ZHar    C    T        0      0        2 
  10 chr10_33704386   Sample    C    T        0      0        2 
  10 chr10_33708243     AAsi    C    T        0      0        2 
  10 chr10_33708243     AKia    C    T        0      0        2 
  10 chr10_33708243     AOna    C    T        0      0        2 
  10 chr10_33708243     ASom    C    T        0      0        2 
  10 chr10_33708243     HCab    C    T        1      2        2 
  10 chr10_33708243     HPrz    C    T        1      2        2 
  10 chr10_33708243     ZBoe    C    T        0      0        2 
  10 chr10_33708243     ZGre    C    T        0      0        2 
  10 chr10_33708243     ZHar    C    T        0      0        2 
  10 chr10_33708243   Sample    C    T        0      0        2 
  10 chr10_33711124     AAsi    A    T        0      0        2 
  10 chr10_33711124     AKia    A    T        0      0        2 
  10 chr10_33711124     AOna    A    T        0      0        2 
  10 chr10_33711124     ASom    A    T        0      0        2 
  10 chr10_33711124     HCab    A    T        0      0        2 
  10 chr10_33711124     HPrz    A    T        0      0        2 
  10 chr10_33711124     ZBoe    A    T        0      0        2 
  10 chr10_33711124     ZGre    A    T        1      2        2 
  10 chr10_33711124     ZHar    A    T        0      0        2 
  10 chr10_33711124   Sample    A    T        0      0        2 
  10 chr10_33717666     AAsi    A    G        0      0        2 
  10 chr10_33717666     AKia    A    G        0      0        2 
  10 chr10_33717666     AOna    A    G        0      0        2 
  10 chr10_33717666     ASom    A    G        0      0        2 
  10 chr10_33717666     HCab    A    G        1      2        2 
  10 chr10_33717666     HPrz    A    G      0.5      1        2 
  10 chr10_33717666     ZBoe    A    G        0      0        2 
  10 chr10_33717666     ZGre    A    G        0      0        2 
  10 chr10_33717666     ZHar    A    G        0      0        2 
  10 chr10_33717666   Sample    A    G        0      0        2 
  10 chr10_33723892     AAsi    A    C        0      0        2 
  10 chr10_33723892     AKia    A    C        0      0        2 
  10 chr10_33723892     AOna    A    C        0      0        2 
  10 chr10_33723892     ASom    A    C        0      0        2 
  10 chr10_33723892     HCab    A    C        0      0        2 
  10 chr10_33723892     HPrz    A    C        0      0        2 
  10 chr10_33723892     ZBoe    A    C      0.5      1        2 
  10 chr10_33723892     ZGre    A    C        0      0        2 
  10 chr10_33723892     ZHar    A    C        0      0        2 
  10 chr10_33723892   Sample    A    C        0      0        2 
  10 chr10_33739565     AAsi    C    T      0.5      1        2 
  10 chr10_33739565     AKia    C    T        0      0        2 
  10 chr10_33739565     AOna    C    T        0      0        2 
  10 chr10_33739565     ASom    C    T        0      0        2 
  10 chr10_33739565     HCab    C    T        0      0        2 
  10 chr10_33739565     HPrz    C    T        0      0        2 
  10 chr10_33739565     ZBoe    C    T        0      0        2 
  10 chr10_33739565     ZGre    C    T        0      0        2 
  10 chr10_33739565     ZHar    C    T        0      0        2 
  10 chr10_33739565   Sample    C    T        0      0        2 
  10 chr10_33743861     AAsi    C    T        1      2        2 
  10 chr10_33743861     AKia    C    T        0      0        2 
  10 chr10_33743861     AOna    C    T        0      0        2 
  10 chr10_33743861     ASom    C    T        1      2        2 
  10 chr10_33743861     HCab    C    T        0      0        2 
  10 chr10_33743861     HPrz    C    T        0      0        2 
  10 chr10_33743861     ZBoe    C    T        0      0        2 
  10 chr10_33743861     ZGre    C    T        0      0        2 
  10 chr10_33743861     ZHar    C    T        0      0        2 
  10 chr10_33743861   Sample    C    T        1      2        2 
  10 chr10_33750455     AAsi    T    C      0.5      1        2 
  10 chr10_33750455     AKia    T    C        0      0        2 
  10 chr10_33750455     AOna    T    C        0      0        2 
  10 chr10_33750455     ASom    T    C        0      0        2 
  10 chr10_33750455     HCab    T    C        0      0        2 
  10 chr10_33750455     HPrz    T    C        0      0        2 
  10 chr10_33750455     ZBoe    T    C        0      0        2 
  10 chr10_33750455     ZGre    T    C        0      0        2 
  10 chr10_33750455     ZHar    T    C        0      0        2 
  10 chr10_33750455   Sample    T    C        1      2        2 
  10 chr10_33753729     AAsi    A    G        1      2        2 
  10 chr10_33753729     AKia    A    G        0      0        2 
  10 chr10_33753729     AOna    A    G        0      0        2 
  10 chr10_33753729     ASom    A    G        1      2        2 
  10 chr10_33753729     HCab    A    G        1      2        2 
  10 chr10_33753729     HPrz    A    G        1      2        2 
  10 chr10_33753729     ZBoe    A    G        0      0        2 
  10 chr10_33753729     ZGre    A    G        0      0        2 
  10 chr10_33753729     ZHar    A    G        0      0        2 
  10 chr10_33753729   Sample    A    G        1      2        2 
  10 chr10_33755327     AAsi    C    T        0      0        2 
  10 chr10_33755327     AKia    C    T        0      0        2 
  10 chr10_33755327     AOna    C    T        0      0        2 
  10 chr10_33755327     ASom    C    T        0      0        2 
  10 chr10_33755327     HCab    C    T        1      2        2 
  10 chr10_33755327     HPrz    C    T        1      2        2 
  10 chr10_33755327     ZBoe    C    T        0      0        2 
  10 chr10_33755327     ZGre    C    T        0      0        2 
  10 chr10_33755327     ZHar    C    T        0      0        2 
  10 chr10_33755327   Sample    C    T        0      0        2 
  10 chr10_33758586     AAsi    G    A        1      2        2 
  10 chr10_33758586     AKia    G    A        0      0        2 
  10 chr10_33758586     AOna    G    A        0      0        2 
  10 chr10_33758586     ASom    G    A        1      2        2 
  10 chr10_33758586     HCab    G    A        0      0        2 
  10 chr10_33758586     HPrz    G    A        0      0        2 
  10 chr10_33758586     ZBoe    G    A        0      0        2 
  10 chr10_33758586     ZGre    G    A        0      0        2 
  10 chr10_33758586     ZHar    G    A        0      0        2 
  10 chr10_33758586   Sample    G    A        0      0        2 
  10 chr10_33777415     AAsi    A    G      0.5      1        2 
  10 chr10_33777415     AKia    A    G        0      0        2 
  10 chr10_33777415     AOna    A    G        0      0        2 
  10 chr10_33777415     ASom    A    G        0      0        2 
  10 chr10_33777415     HCab    A    G        0      0        2 
  10 chr10_33777415     HPrz    A    G        0      0        2 
  10 chr10_33777415     ZBoe    A    G        0      0        2 
  10 chr10_33777415     ZGre    A    G        0      0        2 
  10 chr10_33777415     ZHar    A    G        0      0        2 
  10 chr10_33777415   Sample    A    G        0      0        2 
  10 chr10_33778126     AAsi    G    T        0      0        2 
  10 chr10_33778126     AKia    G    T        0      0        2 
  10 chr10_33778126     AOna    G    T        0      0        2 
  10 chr10_33778126     ASom    G    T        0      0        2 
  10 chr10_33778126     HCab    G    T        0      0        2 
  10 chr10_33778126     HPrz    G    T        0      0        2 
  10 chr10_33778126     ZBoe    G    T        0      0        2 
  10 chr10_33778126     ZGre    G    T        1      2        2 
  10 chr10_33778126     ZHar    G    T        0      0        2 
  10 chr10_33778126   Sample    G    T        0      0        2 
  10 chr10_33793615     AAsi    G    T        0      0        2 
  10 chr10_33793615     AKia    G    T        0      0        2 
  10 chr10_33793615     AOna    G    T        0      0        2 
  10 chr10_33793615     ASom    G    T        0      0        2 
  10 chr10_33793615     HCab    G    T        0      0        2 
  10 chr10_33793615     HPrz    G    T        0      0        2 
  10 chr10_33793615     ZBoe    G    T        0      0        2 
  10 chr10_33793615     ZGre    G    T        0      0        2 
  10 chr10_33793615     ZHar    G    T        1      2        2 
  10 chr10_33793615   Sample    G    T        0      0        2 
  10 chr10_33797649     AAsi    T    A        1      2        2 
  10 chr10_33797649     AKia    T    A        0      0        2 
  10 chr10_33797649     AOna    T    A        0      0        2 
  10 chr10_33797649     ASom    T    A        1      2        2 
  10 chr10_33797649     HCab    T    A        1      2        2 
  10 chr10_33797649     HPrz    T    A        1      2        2 
  10 chr10_33797649     ZBoe    T    A        0      0        2 
  10 chr10_33797649     ZGre    T    A        0      0        2 
  10 chr10_33797649     ZHar    T    A        0      0        2 
  10 chr10_33797649   Sample    T    A        1      2        2 
  10 chr10_33802446     AAsi    G    A        1      2        2 
  10 chr10_33802446     AKia    G    A        0      0        2 
  10 chr10_33802446     AOna    G    A        0      0        2 
  10 chr10_33802446     ASom    G    A        1      2        2 
  10 chr10_33802446     HCab    G    A        0      0        2 
  10 chr10_33802446     HPrz    G    A        0      0        2 
  10 chr10_33802446     ZBoe    G    A        0      0        2 
  10 chr10_33802446     ZGre    G    A        0      0        2 
  10 chr10_33802446     ZHar    G    A        0      0        2 
  10 chr10_33802446   Sample    G    A        1      2        2 
  10 chr10_33819994     AAsi    A    G        0      0        2 
  10 chr10_33819994     AKia    A    G        0      0        2 
  10 chr10_33819994     AOna    A    G        0      0        2 
  10 chr10_33819994     ASom    A    G        0      0        2 
  10 chr10_33819994     HCab    A    G        0      0        2 
  10 chr10_33819994     HPrz    A    G        0      0        2 
  10 chr10_33819994     ZBoe    A    G        0      0        2 
  10 chr10_33819994     ZGre    A    G        0      0        2 
  10 chr10_33819994     ZHar    A    G        1      2        2 
  10 chr10_33819994   Sample    A    G        0      0        2 
  10 chr10_33826514     AAsi    A    G        1      2        2 
  10 chr10_33826514     AKia    A    G        0      0        2 
  10 chr10_33826514     AOna    A    G        0      0        2 
  10 chr10_33826514     ASom    A    G        1      2        2 
  10 chr10_33826514     HCab    A    G        0      0        2 
  10 chr10_33826514     HPrz    A    G        0      0        2 
  10 chr10_33826514     ZBoe    A    G        0      0        2 
  10 chr10_33826514     ZGre    A    G        0      0        2 
  10 chr10_33826514     ZHar    A    G        0      0        2 
  10 chr10_33826514   Sample    A    G        1      2        2 
  10 chr10_33836352     AAsi    G    T        0      0        2 
  10 chr10_33836352     AKia    G    T        1      2        2 
  10 chr10_33836352     AOna    G    T        1      2        2 
  10 chr10_33836352     ASom    G    T        0      0        2 
  10 chr10_33836352     HCab    G    T        0      0        2 
  10 chr10_33836352     HPrz    G    T        0      0        2 
  10 chr10_33836352     ZBoe    G    T        0      0        2 
  10 chr10_33836352     ZGre    G    T        0      0        2 
  10 chr10_33836352     ZHar    G    T        0      0        2 
  10 chr10_33836352   Sample    G    T        0      0        2 
  10 chr10_33837890     AAsi    T    C        0      0        2 
  10 chr10_33837890     AKia    T    C        0      0        2 
  10 chr10_33837890     AOna    T    C        0      0        2 
  10 chr10_33837890     ASom    T    C        0      0        2 
  10 chr10_33837890     HCab    T    C      0.5      1        2 
  10 chr10_33837890     HPrz    T    C      0.5      1        2 
  10 chr10_33837890     ZBoe    T    C        0      0        2 
  10 chr10_33837890     ZGre    T    C        0      0        2 
  10 chr10_33837890     ZHar    T    C        0      0        2 
  10 chr10_33837890   Sample    T    C        0      0        2 
  10 chr10_33840936     AAsi    A    G        0      0        2 
  10 chr10_33840936     AKia    A    G        0      0        2 
  10 chr10_33840936     AOna    A    G        0      0        2 
  10 chr10_33840936     ASom    A    G        0      0        2 
  10 chr10_33840936     HCab    A    G      0.5      1        2 
  10 chr10_33840936     HPrz    A    G        0      0        2 
  10 chr10_33840936     ZBoe    A    G        0      0        2 
  10 chr10_33840936     ZGre    A    G        0      0        2 
  10 chr10_33840936     ZHar    A    G        0      0        2 
  10 chr10_33840936   Sample    A    G        0      0        2 
  10 chr10_33842222     AAsi    A    G        0      0        2 
  10 chr10_33842222     AKia    A    G        0      0        2 
  10 chr10_33842222     AOna    A    G        0      0        2 
  10 chr10_33842222     ASom    A    G        0      0        2 
  10 chr10_33842222     HCab    A    G        0      0        2 
  10 chr10_33842222     HPrz    A    G        0      0        2 
  10 chr10_33842222     ZBoe    A    G      0.5      1        2 
  10 chr10_33842222     ZGre    A    G        0      0        2 
  10 chr10_33842222     ZHar    A    G        0      0        2 
  10 chr10_33842222   Sample    A    G        0      0        2 
  10 chr10_33844865     AAsi    G    T        0      0        2 
  10 chr10_33844865     AKia    G    T        1      2        2 
  10 chr10_33844865     AOna    G    T        1      2        2 
  10 chr10_33844865     ASom    G    T        0      0        2 
  10 chr10_33844865     HCab    G    T        0      0        2 
  10 chr10_33844865     HPrz    G    T        0      0        2 
  10 chr10_33844865     ZBoe    G    T        0      0        2 
  10 chr10_33844865     ZGre    G    T        0      0        2 
  10 chr10_33844865     ZHar    G    T        0      0        2 
  10 chr10_33844865   Sample    G    T        0      0        2 
  10 chr10_33850161     AAsi    T    C        0      0        2 
  10 chr10_33850161     AKia    T    C        0      0        2 
  10 chr10_33850161     AOna    T    C        0      0        2 
  10 chr10_33850161     ASom    T    C        0      0        2 
  10 chr10_33850161     HCab    T    C      0.5      1        2 
  10 chr10_33850161     HPrz    T    C      0.5      1        2 
  10 chr10_33850161     ZBoe    T    C        0      0        2 
  10 chr10_33850161     ZGre    T    C        0      0        2 
  10 chr10_33850161     ZHar    T    C        0      0        2 
  10 chr10_33850161   Sample    T    C        0      0        2 
  10 chr10_33850912     AAsi    C    G        0      0        2 
  10 chr10_33850912     AKia    C    G        0      0        2 
  10 chr10_33850912     AOna    C    G        0      0        2 
  10 chr10_33850912     ASom    C    G        0      0        2 
  10 chr10_33850912     HCab    C    G        0      0        2 
  10 chr10_33850912     HPrz    C    G        0      0        2 
  10 chr10_33850912     ZBoe    C    G        0      0        2 
  10 chr10_33850912     ZGre    C    G      0.5      1        2 
  10 chr10_33850912     ZHar    C    G        0      0        2 
  10 chr10_33850912   Sample    C    G        0      0        2 
  10 chr10_33855021     AAsi    G    A        0      0        2 
  10 chr10_33855021     AKia    G    A        0      0        2 
  10 chr10_33855021     AOna    G    A        0      0        2 
  10 chr10_33855021     ASom    G    A        0      0        2 
  10 chr10_33855021     HCab    G    A        1      2        2 
  10 chr10_33855021     HPrz    G    A        1      2        2 
  10 chr10_33855021     ZBoe    G    A        0      0        2 
  10 chr10_33855021     ZGre    G    A        0      0        2 
  10 chr10_33855021     ZHar    G    A        0      0        2 
  10 chr10_33855021   Sample    G    A        0      0        2 
  10 chr10_33856226     AAsi    G    A        0      0        2 
  10 chr10_33856226     AKia    G    A        0      0        2 
  10 chr10_33856226     AOna    G    A        0      0        2 
  10 chr10_33856226     ASom    G    A        0      0        2 
  10 chr10_33856226     HCab    G    A        1      2        2 
  10 chr10_33856226     HPrz    G    A        1      2        2 
  10 chr10_33856226     ZBoe    G    A        0      0        2 
  10 chr10_33856226     ZGre    G    A        0      0        2 
  10 chr10_33856226     ZHar    G    A        0      0        2 
  10 chr10_33856226   Sample    G    A        0      0        2 
  10 chr10_33860611     AAsi    C    G        0      0        2 
  10 chr10_33860611     AKia    C    G        0      0        2 
  10 chr10_33860611     AOna    C    G        0      0        2 
  10 chr10_33860611     ASom    C    G        0      0        2 
  10 chr10_33860611     HCab    C    G        1      2        2 
  10 chr10_33860611     HPrz    C    G      0.5      1        2 
  10 chr10_33860611     ZBoe    C    G        0      0        2 
  10 chr10_33860611     ZGre    C    G        0      0        2 
  10 chr10_33860611     ZHar    C    G        0      0        2 
  10 chr10_33860611   Sample    C    G        0      0        2 
  10 chr10_33866103     AAsi    T    C        0      0        2 
  10 chr10_33866103     AKia    T    C        0      0        2 
  10 chr10_33866103     AOna    T    C        0      0        2 
  10 chr10_33866103     ASom    T    C        0      0        2 
  10 chr10_33866103     HCab    T    C      0.5      1        2 
  10 chr10_33866103     HPrz    T    C        0      0        2 
  10 chr10_33866103     ZBoe    T    C        0      0        2 
  10 chr10_33866103     ZGre    T    C        0      0        2 
  10 chr10_33866103     ZHar    T    C        0      0        2 
  10 chr10_33866103   Sample    T    C        0      0        2 
  10 chr10_33866858     AAsi    G    A      0.5      1        2 
  10 chr10_33866858     AKia    G    A        0      0        2 
  10 chr10_33866858     AOna    G    A        0      0        2 
  10 chr10_33866858     ASom    G    A        0      0        2 
  10 chr10_33866858     HCab    G    A        0      0        2 
  10 chr10_33866858     HPrz    G    A        0      0        2 
  10 chr10_33866858     ZBoe    G    A        0      0        2 
  10 chr10_33866858     ZGre    G    A        0      0        2 
  10 chr10_33866858     ZHar    G    A        0      0        2 
  10 chr10_33866858   Sample    G    A        0      0        2 
  10 chr10_33869603     AAsi    A    G        0      0        2 
  10 chr10_33869603     AKia    A    G        0      0        2 
  10 chr10_33869603     AOna    A    G        0      0        2 
  10 chr10_33869603     ASom    A    G        0      0        2 
  10 chr10_33869603     HCab    A    G        0      0        2 
  10 chr10_33869603     HPrz    A    G        0      0        2 
  10 chr10_33869603     ZBoe    A    G      0.5      1        2 
  10 chr10_33869603     ZGre    A    G        0      0        2 
  10 chr10_33869603     ZHar    A    G        0      0        2 
  10 chr10_33869603   Sample    A    G        0      0        2 
  10 chr10_33876190     AAsi    C    A        0      0        2 
  10 chr10_33876190     AKia    C    A        0      0        2 
  10 chr10_33876190     AOna    C    A        0      0        2 
  10 chr10_33876190     ASom    C    A        0      0        2 
  10 chr10_33876190     HCab    C    A        1      2        2 
  10 chr10_33876190     HPrz    C    A        1      2        2 
  10 chr10_33876190     ZBoe    C    A        0      0        2 
  10 chr10_33876190     ZGre    C    A        0      0        2 
  10 chr10_33876190     ZHar    C    A        0      0        2 
  10 chr10_33876190   Sample    C    A        0      0        2 
  10 chr10_33887069     AAsi    G    A        0      0        2 
  10 chr10_33887069     AKia    G    A        0      0        2 
  10 chr10_33887069     AOna    G    A        0      0        2 
  10 chr10_33887069     ASom    G    A        0      0        2 
  10 chr10_33887069     HCab    G    A        1      2        2 
  10 chr10_33887069     HPrz    G    A        1      2        2 
  10 chr10_33887069     ZBoe    G    A        0      0        2 
  10 chr10_33887069     ZGre    G    A        0      0        2 
  10 chr10_33887069     ZHar    G    A        0      0        2 
  10 chr10_33887069   Sample    G    A        0      0        2 
  10 chr10_33891636     AAsi    T    C        0      0        2 
  10 chr10_33891636     AKia    T    C        0      0        2 
  10 chr10_33891636     AOna    T    C        0      0        2 
  10 chr10_33891636     ASom    T    C        0      0        2 
  10 chr10_33891636     HCab    T    C        1      2        2 
  10 chr10_33891636     HPrz    T    C        1      2        2 
  10 chr10_33891636     ZBoe    T    C        0      0        2 
  10 chr10_33891636     ZGre    T    C        0      0        2 
  10 chr10_33891636     ZHar    T    C        0      0        2 
  10 chr10_33891636   Sample    T    C        0      0        2 
  10 chr10_33892870     AAsi    A    G        0      0        2 
  10 chr10_33892870     AKia    A    G        0      0        2 
  10 chr10_33892870     AOna    A    G        0      0        2 
  10 chr10_33892870     ASom    A    G        0      0        2 
  10 chr10_33892870     HCab    A    G        0      0        2 
  10 chr10_33892870     HPrz    A    G        0      0        2 
  10 chr10_33892870     ZBoe    A    G      0.5      1        2 
  10 chr10_33892870     ZGre    A    G        0      0        2 
  10 chr10_33892870     ZHar    A    G        0      0        2 
  10 chr10_33892870   Sample    A    G        0      0        2 
  10 chr10_33898800     AAsi    G    A        0      0        2 
  10 chr10_33898800     AKia    G    A        0      0        2 
  10 chr10_33898800     AOna    G    A        0      0        2 
  10 chr10_33898800     ASom    G    A        0      0        2 
  10 chr10_33898800     HCab    G    A        1      2        2 
  10 chr10_33898800     HPrz    G    A        1      2        2 
  10 chr10_33898800     ZBoe    G    A        0      0        2 
  10 chr10_33898800     ZGre    G    A        0      0        2 
  10 chr10_33898800     ZHar    G    A        0      0        2 
  10 chr10_33898800   Sample    G    A        0      0        2 
  10 chr10_33902672     AAsi    T    C        0      0        2 
  10 chr10_33902672     AKia    T    C        0      0        2 
  10 chr10_33902672     AOna    T    C        0      0        2 
  10 chr10_33902672     ASom    T    C        0      0        2 
  10 chr10_33902672     HCab    T    C        0      0        2 
  10 chr10_33902672     HPrz    T    C        0      0        2 
  10 chr10_33902672     ZBoe    T    C        0      0        2 
  10 chr10_33902672     ZGre    T    C        1      2        2 
  10 chr10_33902672     ZHar    T    C        0      0        2 
  10 chr10_33902672   Sample    T    C        0      0        2 
  10 chr10_33915270     AAsi    C    T        0      0        2 
  10 chr10_33915270     AKia    C    T        0      0        2 
  10 chr10_33915270     AOna    C    T        0      0        2 
  10 chr10_33915270     ASom    C    T        0      0        2 
  10 chr10_33915270     HCab    C    T        0      0        2 
  10 chr10_33915270     HPrz    C    T        0      0        2 
  10 chr10_33915270     ZBoe    C    T        0      0        2 
  10 chr10_33915270     ZGre    C    T        0      0        2 
  10 chr10_33915270     ZHar    C    T        1      2        2 
  10 chr10_33915270   Sample    C    T        0      0        2 
  10 chr10_33925473     AAsi    A    G        0      0        2 
  10 chr10_33925473     AKia    A    G        0      0        2 
  10 chr10_33925473     AOna    A    G        0      0        2 
  10 chr10_33925473     ASom    A    G        0      0        2 
  10 chr10_33925473     HCab    A    G        1      2        2 
  10 chr10_33925473     HPrz    A    G        1      2        2 
  10 chr10_33925473     ZBoe    A    G        0      0        2 
  10 chr10_33925473     ZGre    A    G        0      0        2 
  10 chr10_33925473     ZHar    A    G        0      0        2 
  10 chr10_33925473   Sample    A    G        0      0        2 
  10 chr10_33937049     AAsi    A    G        0      0        2 
  10 chr10_33937049     AKia    A    G        1      2        2 
  10 chr10_33937049     AOna    A    G        1      2        2 
  10 chr10_33937049     ASom    A    G        0      0        2 
  10 chr10_33937049     HCab    A    G        0      0        2 
  10 chr10_33937049     HPrz    A    G        0      0        2 
  10 chr10_33937049     ZBoe    A    G        0      0        2 
  10 chr10_33937049     ZGre    A    G        0      0        2 
  10 chr10_33937049     ZHar    A    G        0      0        2 
  10 chr10_33937049   Sample    A    G        0      0        2 
  10 chr10_33939883     AAsi    T    G        1      2        2 
  10 chr10_33939883     AKia    T    G        0      0        2 
  10 chr10_33939883     AOna    T    G        0      0        2 
  10 chr10_33939883     ASom    T    G        0      0        2 
  10 chr10_33939883     HCab    T    G        0      0        2 
  10 chr10_33939883     HPrz    T    G        0      0        2 
  10 chr10_33939883     ZBoe    T    G        0      0        2 
  10 chr10_33939883     ZGre    T    G        0      0        2 
  10 chr10_33939883     ZHar    T    G        0      0        2 
  10 chr10_33939883   Sample    T    G        0      0        2 
  10 chr10_33942470     AAsi    A    G        0      0        2 
  10 chr10_33942470     AKia    A    G        0      0        2 
  10 chr10_33942470     AOna    A    G        0      0        2 
  10 chr10_33942470     ASom    A    G        0      0        2 
  10 chr10_33942470     HCab    A    G        1      2        2 
  10 chr10_33942470     HPrz    A    G        1      2        2 
  10 chr10_33942470     ZBoe    A    G        0      0        2 
  10 chr10_33942470     ZGre    A    G        0      0        2 
  10 chr10_33942470     ZHar    A    G        0      0        2 
  10 chr10_33942470   Sample    A    G        0      0        2 
  10 chr10_33942516     AAsi    T    C        1      2        2 
  10 chr10_33942516     AKia    T    C        0      0        2 
  10 chr10_33942516     AOna    T    C        0      0        2 
  10 chr10_33942516     ASom    T    C        1      2        2 
  10 chr10_33942516     HCab    T    C        0      0        2 
  10 chr10_33942516     HPrz    T    C        0      0        2 
  10 chr10_33942516     ZBoe    T    C        0      0        2 
  10 chr10_33942516     ZGre    T    C        0      0        2 
  10 chr10_33942516     ZHar    T    C        0      0        2 
  10 chr10_33942516   Sample    T    C        0      0        2 
  10 chr10_33969197     AAsi    T    G        0      0        2 
  10 chr10_33969197     AKia    T    G        0      0        2 
  10 chr10_33969197     AOna    T    G        0      0        2 
  10 chr10_33969197     ASom    T    G        0      0        2 
  10 chr10_33969197     HCab    T    G        1      2        2 
  10 chr10_33969197     HPrz    T    G        1      2        2 
  10 chr10_33969197     ZBoe    T    G        0      0        2 
  10 chr10_33969197     ZGre    T    G        0      0        2 
  10 chr10_33969197     ZHar    T    G        0      0        2 
  10 chr10_33969197   Sample    T    G        0      0        2 
  10 chr10_33971294     AAsi    G    T        0      0        2 
  10 chr10_33971294     AKia    G    T        0      0        2 
  10 chr10_33971294     AOna    G    T        0      0        2 
  10 chr10_33971294     ASom    G    T        0      0        2 
  10 chr10_33971294     HCab    G    T        1      2        2 
  10 chr10_33971294     HPrz    G    T        1      2        2 
  10 chr10_33971294     ZBoe    G    T        0      0        2 
  10 chr10_33971294     ZGre    G    T        0      0        2 
  10 chr10_33971294     ZHar    G    T        0      0        2 
  10 chr10_33971294   Sample    G    T        0      0        2 
  10 chr10_33972350     AAsi    A    G        0      0        2 
  10 chr10_33972350     AKia    A    G      0.5      1        2 
  10 chr10_33972350     AOna    A    G        0      0        2 
  10 chr10_33972350     ASom    A    G        0      0        2 
  10 chr10_33972350     HCab    A    G        0      0        2 
  10 chr10_33972350     HPrz    A    G        0      0        2 
  10 chr10_33972350     ZBoe    A    G        0      0        2 
  10 chr10_33972350     ZGre    A    G        0      0        2 
  10 chr10_33972350     ZHar    A    G        0      0        2 
  10 chr10_33972350   Sample    A    G        0      0        2 
  10 chr10_33975275     AAsi    A    G        0      0        2 
  10 chr10_33975275     AKia    A    G        0      0        2 
  10 chr10_33975275     AOna    A    G        0      0        2 
  10 chr10_33975275     ASom    A    G        0      0        2 
  10 chr10_33975275     HCab    A    G        0      0        2 
  10 chr10_33975275     HPrz    A    G        0      0        2 
  10 chr10_33975275     ZBoe    A    G      0.5      1        2 
  10 chr10_33975275     ZGre    A    G        0      0        2 
  10 chr10_33975275     ZHar    A    G        0      0        2 
  10 chr10_33975275   Sample    A    G        0      0        2 
  10 chr10_33975360     AAsi    T    C        0      0        2 
  10 chr10_33975360     AKia    T    C        0      0        2 
  10 chr10_33975360     AOna    T    C        0      0        2 
  10 chr10_33975360     ASom    T    C        0      0        2 
  10 chr10_33975360     HCab    T    C        0      0        2 
  10 chr10_33975360     HPrz    T    C        0      0        2 
  10 chr10_33975360     ZBoe    T    C        0      0        2 
  10 chr10_33975360     ZGre    T    C        1      2        2 
  10 chr10_33975360     ZHar    T    C        0      0        2 
  10 chr10_33975360   Sample    T    C        0      0        2 
  10 chr10_33986195     AAsi    T    C        0      0        2 
  10 chr10_33986195     AKia    T    C        0      0        2 
  10 chr10_33986195     AOna    T    C        0      0        2 
  10 chr10_33986195     ASom    T    C        0      0        2 
  10 chr10_33986195     HCab    T    C        0      0        2 
  10 chr10_33986195     HPrz    T    C        0      0        2 
  10 chr10_33986195     ZBoe    T    C      0.5      1        2 
  10 chr10_33986195     ZGre    T    C        0      0        2 
  10 chr10_33986195     ZHar    T    C        0      0        2 
  10 chr10_33986195   Sample    T    C        0      0        2 
  10 chr10_34003989     AAsi    C    T        0      0        2 
  10 chr10_34003989     AKia    C    T        0      0        2 
  10 chr10_34003989     AOna    C    T        0      0        2 
  10 chr10_34003989     ASom    C    T        0      0        2 
  10 chr10_34003989     HCab    C    T        0      0        2 
  10 chr10_34003989     HPrz    C    T        0      0        2 
  10 chr10_34003989     ZBoe    C    T        1      2        2 
  10 chr10_34003989     ZGre    C    T        1      2        2 
  10 chr10_34003989     ZHar    C    T        0      0        2 
  10 chr10_34003989   Sample    C    T        0      0        2 
  10 chr10_34015130     AAsi    G    T        0      0        2 
  10 chr10_34015130     AKia    G    T        0      0        2 
  10 chr10_34015130     AOna    G    T        0      0        2 
  10 chr10_34015130     ASom    G    T        0      0        2 
  10 chr10_34015130     HCab    G    T        1      2        2 
  10 chr10_34015130     HPrz    G    T        1      2        2 
  10 chr10_34015130     ZBoe    G    T        0      0        2 
  10 chr10_34015130     ZGre    G    T        0      0        2 
  10 chr10_34015130     ZHar    G    T        0      0        2 
  10 chr10_34015130   Sample    G    T        0      0        2 
  10 chr10_34016605     AAsi    T    G        0      0        2 
  10 chr10_34016605     AKia    T    G        1      2        2 
  10 chr10_34016605     AOna    T    G        1      2        2 
  10 chr10_34016605     ASom    T    G        0      0        2 
  10 chr10_34016605     HCab    T    G        0      0        2 
  10 chr10_34016605     HPrz    T    G        0      0        2 
  10 chr10_34016605     ZBoe    T    G        0      0        2 
  10 chr10_34016605     ZGre    T    G        0      0        2 
  10 chr10_34016605     ZHar    T    G        0      0        2 
  10 chr10_34016605   Sample    T    G        0      0        2 
  10 chr10_34028514     AAsi    A    C        0      0        2 
  10 chr10_34028514     AKia    A    C        0      0        2 
  10 chr10_34028514     AOna    A    C        0      0        2 
  10 chr10_34028514     ASom    A    C        0      0        2 
  10 chr10_34028514     HCab    A    C        1      2        2 
  10 chr10_34028514     HPrz    A    C        1      2        2 
  10 chr10_34028514     ZBoe    A    C        0      0        2 
  10 chr10_34028514     ZGre    A    C        0      0        2 
  10 chr10_34028514     ZHar    A    C        0      0        2 
  10 chr10_34028514   Sample    A    C        0      0        2 
  10 chr10_34030411     AAsi    C    G        0      0        2 
  10 chr10_34030411     AKia    C    G        0      0        2 
  10 chr10_34030411     AOna    C    G        0      0        2 
  10 chr10_34030411     ASom    C    G        0      0        2 
  10 chr10_34030411     HCab    C    G        0      0        2 
  10 chr10_34030411     HPrz    C    G      0.5      1        2 
  10 chr10_34030411     ZBoe    C    G        0      0        2 
  10 chr10_34030411     ZGre    C    G        0      0        2 
  10 chr10_34030411     ZHar    C    G        0      0        2 
  10 chr10_34030411   Sample    C    G        0      0        2 
  10 chr10_34037752     AAsi    T    C        1      2        2 
  10 chr10_34037752     AKia    T    C        0      0        2 
  10 chr10_34037752     AOna    T    C        0      0        2 
  10 chr10_34037752     ASom    T    C        1      2        2 
  10 chr10_34037752     HCab    T    C        0      0        2 
  10 chr10_34037752     HPrz    T    C        0      0        2 
  10 chr10_34037752     ZBoe    T    C        0      0        2 
  10 chr10_34037752     ZGre    T    C        0      0        2 
  10 chr10_34037752     ZHar    T    C        0      0        2 
  10 chr10_34037752   Sample    T    C        1      2        2 
  10 chr10_34051770     AAsi    T    C        0      0        2 
  10 chr10_34051770     AKia    T    C        1      2        2 
  10 chr10_34051770     AOna    T    C        1      2        2 
  10 chr10_34051770     ASom    T    C        0      0        2 
  10 chr10_34051770     HCab    T    C        0      0        2 
  10 chr10_34051770     HPrz    T    C        0      0        2 
  10 chr10_34051770     ZBoe    T    C        0      0        2 
  10 chr10_34051770     ZGre    T    C        0      0        2 
  10 chr10_34051770     ZHar    T    C        0      0        2 
  10 chr10_34051770   Sample    T    C        0      0        2 
  10 chr10_34053080     AAsi    C    A        0      0        2 
  10 chr10_34053080     AKia    C    A        0      0        2 
  10 chr10_34053080     AOna    C    A        0      0        2 
  10 chr10_34053080     ASom    C    A        0      0        2 
  10 chr10_34053080     HCab    C    A        0      0        2 
  10 chr10_34053080     HPrz    C    A        0      0        2 
  10 chr10_34053080     ZBoe    C    A      0.5      1        2 
  10 chr10_34053080     ZGre    C    A        0      0        2 
  10 chr10_34053080     ZHar    C    A        0      0        2 
  10 chr10_34053080   Sample    C    A        0      0        2 
  10 chr10_34055222     AAsi    A    G        0      0        2 
  10 chr10_34055222     AKia    A    G        0      0        2 
  10 chr10_34055222     AOna    A    G        0      0        2 
  10 chr10_34055222     ASom    A    G        0      0        2 
  10 chr10_34055222     HCab    A    G        1      2        2 
  10 chr10_34055222     HPrz    A    G        1      2        2 
  10 chr10_34055222     ZBoe    A    G        0      0        2 
  10 chr10_34055222     ZGre    A    G        0      0        2 
  10 chr10_34055222     ZHar    A    G        0      0        2 
  10 chr10_34055222   Sample    A    G        0      0        2 
  10 chr10_34057247     AAsi    C    G        0      0        2 
  10 chr10_34057247     AKia    C    G        0      0        2 
  10 chr10_34057247     AOna    C    G        0      0        2 
  10 chr10_34057247     ASom    C    G        0      0        2 
  10 chr10_34057247     HCab    C    G        0      0        2 
  10 chr10_34057247     HPrz    C    G        0      0        2 
  10 chr10_34057247     ZBoe    C    G        0      0        2 
  10 chr10_34057247     ZGre    C    G        0      0        2 
  10 chr10_34057247     ZHar    C    G        1      2        2 
  10 chr10_34057247   Sample    C    G        0      0        2 
  10 chr10_34066940     AAsi    C    T        0      0        2 
  10 chr10_34066940     AKia    C    T        0      0        2 
  10 chr10_34066940     AOna    C    T        0      0        2 
  10 chr10_34066940     ASom    C    T        0      0        2 
  10 chr10_34066940     HCab    C    T        1      2        2 
  10 chr10_34066940     HPrz    C    T        1      2        2 
  10 chr10_34066940     ZBoe    C    T        0      0        2 
  10 chr10_34066940     ZGre    C    T        0      0        2 
  10 chr10_34066940     ZHar    C    T        0      0        2 
  10 chr10_34066940   Sample    C    T        0      0        2 
  10 chr10_34071875     AAsi    A    G        1      2        2 
  10 chr10_34071875     AKia    A    G        0      0        2 
  10 chr10_34071875     AOna    A    G        0      0        2 
  10 chr10_34071875     ASom    A    G        1      2        2 
  10 chr10_34071875     HCab    A    G        0      0        2 
  10 chr10_34071875     HPrz    A    G        0      0        2 
  10 chr10_34071875     ZBoe    A    G        0      0        2 
  10 chr10_34071875     ZGre    A    G        0      0        2 
  10 chr10_34071875     ZHar    A    G        0      0        2 
  10 chr10_34071875   Sample    A    G        1      2        2 
  10 chr10_34077547     AAsi    C    T        0      0        2 
  10 chr10_34077547     AKia    C    T        0      0        2 
  10 chr10_34077547     AOna    C    T        0      0        2 
  10 chr10_34077547     ASom    C    T        0      0        2 
  10 chr10_34077547     HCab    C    T        0      0        2 
  10 chr10_34077547     HPrz    C    T        0      0        2 
  10 chr10_34077547     ZBoe    C    T      0.5      1        2 
  10 chr10_34077547     ZGre    C    T        0      0        2 
  10 chr10_34077547     ZHar    C    T        0      0        2 
  10 chr10_34077547   Sample    C    T        0      0        2 
  10 chr10_34084678     AAsi    C    G        0      0        2 
  10 chr10_34084678     AKia    C    G        0      0        2 
  10 chr10_34084678     AOna    C    G        0      0        2 
  10 chr10_34084678     ASom    C    G        0      0        2 
  10 chr10_34084678     HCab    C    G        0      0        2 
  10 chr10_34084678     HPrz    C    G        0      0        2 
  10 chr10_34084678     ZBoe    C    G      0.5      1        2 
  10 chr10_34084678     ZGre    C    G        0      0        2 
  10 chr10_34084678     ZHar    C    G        0      0        2 
  10 chr10_34084678   Sample    C    G        0      0        2 
  10 chr10_34085488     AAsi    G    A        0      0        2 
  10 chr10_34085488     AKia    G    A        0      0        2 
  10 chr10_34085488     AOna    G    A        0      0        2 
  10 chr10_34085488     ASom    G    A        0      0        2 
  10 chr10_34085488     HCab    G    A        1      2        2 
  10 chr10_34085488     HPrz    G    A        1      2        2 
  10 chr10_34085488     ZBoe    G    A        0      0        2 
  10 chr10_34085488     ZGre    G    A        0      0        2 
  10 chr10_34085488     ZHar    G    A        0      0        2 
  10 chr10_34085488   Sample    G    A        0      0        2 
  10 chr10_34095450     AAsi    T    C        0      0        2 
  10 chr10_34095450     AKia    T    C        0      0        2 
  10 chr10_34095450     AOna    T    C        0      0        2 
  10 chr10_34095450     ASom    T    C        0      0        2 
  10 chr10_34095450     HCab    T    C        0      0        2 
  10 chr10_34095450     HPrz    T    C        0      0        2 
  10 chr10_34095450     ZBoe    T    C      0.5      1        2 
  10 chr10_34095450     ZGre    T    C        0      0        2 
  10 chr10_34095450     ZHar    T    C        0      0        2 
  10 chr10_34095450   Sample    T    C        0      0        2 
  10 chr10_34096174     AAsi    G    A        0      0        2 
  10 chr10_34096174     AKia    G    A        0      0        2 
  10 chr10_34096174     AOna    G    A        0      0        2 
  10 chr10_34096174     ASom    G    A        0      0        2 
  10 chr10_34096174     HCab    G    A        0      0        2 
  10 chr10_34096174     HPrz    G    A        0      0        2 
  10 chr10_34096174     ZBoe    G    A        0      0        2 
  10 chr10_34096174     ZGre    G    A      0.5      1        2 
  10 chr10_34096174     ZHar    G    A        0      0        2 
  10 chr10_34096174   Sample    G    A        0      0        2 
  10 chr10_34096452     AAsi    G    A        0      0        2 
  10 chr10_34096452     AKia    G    A        0      0        2 
  10 chr10_34096452     AOna    G    A        0      0        2 
  10 chr10_34096452     ASom    G    A        0      0        2 
  10 chr10_34096452     HCab    G    A      0.5      1        2 
  10 chr10_34096452     HPrz    G    A        0      0        2 
  10 chr10_34096452     ZBoe    G    A        0      0        2 
  10 chr10_34096452     ZGre    G    A        0      0        2 
  10 chr10_34096452     ZHar    G    A        0      0        2 
  10 chr10_34096452   Sample    G    A        0      0        2 
  10 chr10_34096835     AAsi    G    T        0      0        2 
  10 chr10_34096835     AKia    G    T        0      0        2 
  10 chr10_34096835     AOna    G    T        0      0        2 
  10 chr10_34096835     ASom    G    T        0      0        2 
  10 chr10_34096835     HCab    G    T        1      2        2 
  10 chr10_34096835     HPrz    G    T        1      2        2 
  10 chr10_34096835     ZBoe    G    T        0      0        2 
  10 chr10_34096835     ZGre    G    T        0      0        2 
  10 chr10_34096835     ZHar    G    T        0      0        2 
  10 chr10_34096835   Sample    G    T        0      0        2 
  10 chr10_34106085     AAsi    G    A        0      0        2 
  10 chr10_34106085     AKia    G    A        0      0        2 
  10 chr10_34106085     AOna    G    A        0      0        2 
  10 chr10_34106085     ASom    G    A        0      0        2 
  10 chr10_34106085     HCab    G    A      0.5      1        2 
  10 chr10_34106085     HPrz    G    A      0.5      1        2 
  10 chr10_34106085     ZBoe    G    A        0      0        2 
  10 chr10_34106085     ZGre    G    A        0      0        2 
  10 chr10_34106085     ZHar    G    A        0      0        2 
  10 chr10_34106085   Sample    G    A        0      0        2 
  10 chr10_34113047     AAsi    T    C        0      0        2 
  10 chr10_34113047     AKia    T    C        0      0        2 
  10 chr10_34113047     AOna    T    C        0      0        2 
  10 chr10_34113047     ASom    T    C        0      0        2 
  10 chr10_34113047     HCab    T    C        0      0        2 
  10 chr10_34113047     HPrz    T    C      0.5      1        2 
  10 chr10_34113047     ZBoe    T    C        0      0        2 
  10 chr10_34113047     ZGre    T    C        0      0        2 
  10 chr10_34113047     ZHar    T    C        0      0        2 
  10 chr10_34113047   Sample    T    C        0      0        2 
  10 chr10_34113286     AAsi    T    C        0      0        2 
  10 chr10_34113286     AKia    T    C      0.5      1        2 
  10 chr10_34113286     AOna    T    C        0      0        2 
  10 chr10_34113286     ASom    T    C        0      0        2 
  10 chr10_34113286     HCab    T    C        0      0        2 
  10 chr10_34113286     HPrz    T    C      0.5      1        2 
  10 chr10_34113286     ZBoe    T    C        0      0        2 
  10 chr10_34113286     ZGre    T    C        0      0        2 
  10 chr10_34113286     ZHar    T    C        0      0        2 
  10 chr10_34113286   Sample    T    C        0      0        2 
  10 chr10_34119386     AAsi    G    C        0      0        2 
  10 chr10_34119386     AKia    G    C      0.5      1        2 
  10 chr10_34119386     AOna    G    C        0      0        2 
  10 chr10_34119386     ASom    G    C        0      0        2 
  10 chr10_34119386     HCab    G    C        0      0        2 
  10 chr10_34119386     HPrz    G    C        0      0        2 
  10 chr10_34119386     ZBoe    G    C        0      0        2 
  10 chr10_34119386     ZGre    G    C        0      0        2 
  10 chr10_34119386     ZHar    G    C        0      0        2 
  10 chr10_34119386   Sample    G    C        0      0        2 
  10 chr10_34123729     AAsi    C    T        0      0        2 
  10 chr10_34123729     AKia    C    T        0      0        2 
  10 chr10_34123729     AOna    C    T        0      0        2 
  10 chr10_34123729     ASom    C    T        0      0        2 
  10 chr10_34123729     HCab    C    T        0      0        2 
  10 chr10_34123729     HPrz    C    T        0      0        2 
  10 chr10_34123729     ZBoe    C    T        0      0        2 
  10 chr10_34123729     ZGre    C    T        1      2        2 
  10 chr10_34123729     ZHar    C    T        0      0        2 
  10 chr10_34123729   Sample    C    T        0      0        2 
  10 chr10_34128815     AAsi    A    G        0      0        2 
  10 chr10_34128815     AKia    A    G        0      0        2 
  10 chr10_34128815     AOna    A    G        0      0        2 
  10 chr10_34128815     ASom    A    G        0      0        2 
  10 chr10_34128815     HCab    A    G        0      0        2 
  10 chr10_34128815     HPrz    A    G        0      0        2 
  10 chr10_34128815     ZBoe    A    G        0      0        2 
  10 chr10_34128815     ZGre    A    G      0.5      1        2 
  10 chr10_34128815     ZHar    A    G        0      0        2 
  10 chr10_34128815   Sample    A    G        0      0        2 
  10 chr10_34133309     AAsi    C    G        0      0        2 
  10 chr10_34133309     AKia    C    G        0      0        2 
  10 chr10_34133309     AOna    C    G        0      0        2 
  10 chr10_34133309     ASom    C    G        0      0        2 
  10 chr10_34133309     HCab    C    G        1      2        2 
  10 chr10_34133309     HPrz    C    G        1      2        2 
  10 chr10_34133309     ZBoe    C    G        0      0        2 
  10 chr10_34133309     ZGre    C    G        0      0        2 
  10 chr10_34133309     ZHar    C    G        0      0        2 
  10 chr10_34133309   Sample    C    G        0      0        2 
  10 chr10_34144803     AAsi    T    C        0      0        2 
  10 chr10_34144803     AKia    T    C        0      0        2 
  10 chr10_34144803     AOna    T    C        0      0        2 
  10 chr10_34144803     ASom    T    C        0      0        2 
  10 chr10_34144803     HCab    T    C        0      0        2 
  10 chr10_34144803     HPrz    T    C        0      0        2 
  10 chr10_34144803     ZBoe    T    C        0      0        2 
  10 chr10_34144803     ZGre    T    C        0      0        2 
  10 chr10_34144803     ZHar    T    C        1      2        2 
  10 chr10_34144803   Sample    T    C        0      0        2 
  10 chr10_34145877     AAsi    G    A        0      0        2 
  10 chr10_34145877     AKia    G    A        0      0        2 
  10 chr10_34145877     AOna    G    A        0      0        2 
  10 chr10_34145877     ASom    G    A        0      0        2 
  10 chr10_34145877     HCab    G    A        0      0        2 
  10 chr10_34145877     HPrz    G    A      0.5      1        2 
  10 chr10_34145877     ZBoe    G    A        0      0        2 
  10 chr10_34145877     ZGre    G    A        0      0        2 
  10 chr10_34145877     ZHar    G    A        0      0        2 
  10 chr10_34145877   Sample    G    A        0      0        2 
  10 chr10_34158110     AAsi    T    C        0      0        2 
  10 chr10_34158110     AKia    T    C        0      0        2 
  10 chr10_34158110     AOna    T    C        0      0        2 
  10 chr10_34158110     ASom    T    C        0      0        2 
  10 chr10_34158110     HCab    T    C        0      0        2 
  10 chr10_34158110     HPrz    T    C        0      0        2 
  10 chr10_34158110     ZBoe    T    C      0.5      1        2 
  10 chr10_34158110     ZGre    T    C        0      0        2 
  10 chr10_34158110     ZHar    T    C        0      0        2 
  10 chr10_34158110   Sample    T    C        0      0        2 
  10 chr10_34158144     AAsi    C    T        0      0        2 
  10 chr10_34158144     AKia    C    T        0      0        2 
  10 chr10_34158144     AOna    C    T        0      0        2 
  10 chr10_34158144     ASom    C    T        0      0        2 
  10 chr10_34158144     HCab    C    T        1      2        2 
  10 chr10_34158144     HPrz    C    T        1      2        2 
  10 chr10_34158144     ZBoe    C    T        0      0        2 
  10 chr10_34158144     ZGre    C    T        0      0        2 
  10 chr10_34158144     ZHar    C    T        0      0        2 
  10 chr10_34158144   Sample    C    T        0      0        2 
  10 chr10_34160455     AAsi    T    C        0      0        2 
  10 chr10_34160455     AKia    T    C        0      0        2 
  10 chr10_34160455     AOna    T    C        0      0        2 
  10 chr10_34160455     ASom    T    C        0      0        2 
  10 chr10_34160455     HCab    T    C        0      0        2 
  10 chr10_34160455     HPrz    T    C        0      0        2 
  10 chr10_34160455     ZBoe    T    C        0      0        2 
  10 chr10_34160455     ZGre    T    C        1      2        2 
  10 chr10_34160455     ZHar    T    C        0      0        2 
  10 chr10_34160455   Sample    T    C        0      0        2 
  10 chr10_34161359     AAsi    G    C        0      0        2 
  10 chr10_34161359     AKia    G    C        0      0        2 
  10 chr10_34161359     AOna    G    C        0      0        2 
  10 chr10_34161359     ASom    G    C        0      0        2 
  10 chr10_34161359     HCab    G    C        0      0        2 
  10 chr10_34161359     HPrz    G    C        0      0        2 
  10 chr10_34161359     ZBoe    G    C        0      0        2 
  10 chr10_34161359     ZGre    G    C        1      2        2 
  10 chr10_34161359     ZHar    G    C        0      0        2 
  10 chr10_34161359   Sample    G    C        0      0        2 
  10 chr10_34164716     AAsi    C    T        0      0        2 
  10 chr10_34164716     AKia    C    T        0      0        2 
  10 chr10_34164716     AOna    C    T        0      0        2 
  10 chr10_34164716     ASom    C    T        0      0        2 
  10 chr10_34164716     HCab    C    T        1      2        2 
  10 chr10_34164716     HPrz    C    T        1      2        2 
  10 chr10_34164716     ZBoe    C    T        0      0        2 
  10 chr10_34164716     ZGre    C    T        0      0        2 
  10 chr10_34164716     ZHar    C    T        0      0        2 
  10 chr10_34164716   Sample    C    T        0      0        2 
  10 chr10_34169976     AAsi    T    C        0      0        2 
  10 chr10_34169976     AKia    T    C        0      0        2 
  10 chr10_34169976     AOna    T    C        0      0        2 
  10 chr10_34169976     ASom    T    C        0      0        2 
  10 chr10_34169976     HCab    T    C      0.5      1        2 
  10 chr10_34169976     HPrz    T    C        0      0        2 
  10 chr10_34169976     ZBoe    T    C        0      0        2 
  10 chr10_34169976     ZGre    T    C        0      0        2 
  10 chr10_34169976     ZHar    T    C        0      0        2 
  10 chr10_34169976   Sample    T    C        0      0        2 
  10 chr10_34177818     AAsi    C    A        1      2        2 
  10 chr10_34177818     AKia    C    A        0      0        2 
  10 chr10_34177818     AOna    C    A        0      0        2 
  10 chr10_34177818     ASom    C    A        1      2        2 
  10 chr10_34177818     HCab    C    A        0      0        2 
  10 chr10_34177818     HPrz    C    A        0      0        2 
  10 chr10_34177818     ZBoe    C    A        0      0        2 
  10 chr10_34177818     ZGre    C    A        0      0        2 
  10 chr10_34177818     ZHar    C    A        0      0        2 
  10 chr10_34177818   Sample    C    A        0      0        2 
  10 chr10_34181619     AAsi    C    T        1      2        2 
  10 chr10_34181619     AKia    C    T        0      0        2 
  10 chr10_34181619     AOna    C    T        0      0        2 
  10 chr10_34181619     ASom    C    T        1      2        2 
  10 chr10_34181619     HCab    C    T        1      2        2 
  10 chr10_34181619     HPrz    C    T        1      2        2 
  10 chr10_34181619     ZBoe    C    T        0      0        2 
  10 chr10_34181619     ZGre    C    T        0      0        2 
  10 chr10_34181619     ZHar    C    T        0      0        2 
  10 chr10_34181619   Sample    C    T        1      2        2 
  10 chr10_34181926     AAsi    A    T        0      0        2 
  10 chr10_34181926     AKia    A    T        0      0        2 
  10 chr10_34181926     AOna    A    T        0      0        2 
  10 chr10_34181926     ASom    A    T        0      0        2 
  10 chr10_34181926     HCab    A    T        0      0        2 
  10 chr10_34181926     HPrz    A    T        0      0        2 
  10 chr10_34181926     ZBoe    A    T        0      0        2 
  10 chr10_34181926     ZGre    A    T        0      0        2 
  10 chr10_34181926     ZHar    A    T        1      2        2 
  10 chr10_34181926   Sample    A    T        0      0        2 
  10 chr10_34192462     AAsi    C    G        0      0        2 
  10 chr10_34192462     AKia    C    G        0      0        2 
  10 chr10_34192462     AOna    C    G        0      0        2 
  10 chr10_34192462     ASom    C    G        0      0        2 
  10 chr10_34192462     HCab    C    G        1      2        2 
  10 chr10_34192462     HPrz    C    G        1      2        2 
  10 chr10_34192462     ZBoe    C    G        0      0        2 
  10 chr10_34192462     ZGre    C    G        0      0        2 
  10 chr10_34192462     ZHar    C    G        0      0        2 
  10 chr10_34192462   Sample    C    G        0      0        2 
  10 chr10_34202262     AAsi    T    C        0      0        2 
  10 chr10_34202262     AKia    T    C        1      2        2 
  10 chr10_34202262     AOna    T    C        1      2        2 
  10 chr10_34202262     ASom    T    C        0      0        2 
  10 chr10_34202262     HCab    T    C        0      0        2 
  10 chr10_34202262     HPrz    T    C        0      0        2 
  10 chr10_34202262     ZBoe    T    C        0      0        2 
  10 chr10_34202262     ZGre    T    C        0      0        2 
  10 chr10_34202262     ZHar    T    C        0      0        2 
  10 chr10_34202262   Sample    T    C        0      0        2 
  10 chr10_34203437     AAsi    C    A        0      0        2 
  10 chr10_34203437     AKia    C    A        0      0        2 
  10 chr10_34203437     AOna    C    A        0      0        2 
  10 chr10_34203437     ASom    C    A        0      0        2 
  10 chr10_34203437     HCab    C    A        0      0        2 
  10 chr10_34203437     HPrz    C    A        0      0        2 
  10 chr10_34203437     ZBoe    C    A      0.5      1        2 
  10 chr10_34203437     ZGre    C    A        0      0        2 
  10 chr10_34203437     ZHar    C    A        0      0        2 
  10 chr10_34203437   Sample    C    A        0      0        2 
  10 chr10_34223229     AAsi    A    G        0      0        2 
  10 chr10_34223229     AKia    A    G      0.5      1        2 
  10 chr10_34223229     AOna    A    G        0      0        2 
  10 chr10_34223229     ASom    A    G        0      0        2 
  10 chr10_34223229     HCab    A    G        0      0        2 
  10 chr10_34223229     HPrz    A    G        0      0        2 
  10 chr10_34223229     ZBoe    A    G        0      0        2 
  10 chr10_34223229     ZGre    A    G        0      0        2 
  10 chr10_34223229     ZHar    A    G        0      0        2 
  10 chr10_34223229   Sample    A    G        0      0        2 
  10 chr10_34229655     AAsi    C    T        0      0        2 
  10 chr10_34229655     AKia    C    T        0      0        2 
  10 chr10_34229655     AOna    C    T        0      0        2 
  10 chr10_34229655     ASom    C    T        0      0        2 
  10 chr10_34229655     HCab    C    T        1      2        2 
  10 chr10_34229655     HPrz    C    T        1      2        2 
  10 chr10_34229655     ZBoe    C    T        0      0        2 
  10 chr10_34229655     ZGre    C    T        0      0        2 
  10 chr10_34229655     ZHar    C    T        0      0        2 
  10 chr10_34229655   Sample    C    T        0      0        2 
  10 chr10_34238310     AAsi    T    C        0      0        2 
  10 chr10_34238310     AKia    T    C      0.5      1        2 
  10 chr10_34238310     AOna    T    C        0      0        2 
  10 chr10_34238310     ASom    T    C        0      0        2 
  10 chr10_34238310     HCab    T    C        0      0        2 
  10 chr10_34238310     HPrz    T    C        0      0        2 
  10 chr10_34238310     ZBoe    T    C        0      0        2 
  10 chr10_34238310     ZGre    T    C        0      0        2 
  10 chr10_34238310     ZHar    T    C        0      0        2 
  10 chr10_34238310   Sample    T    C        0      0        2 
  10 chr10_34243591     AAsi    C    T        0      0        2 
  10 chr10_34243591     AKia    C    T        1      2        2 
  10 chr10_34243591     AOna    C    T        1      2        2 
  10 chr10_34243591     ASom    C    T        0      0        2 
  10 chr10_34243591     HCab    C    T        0      0        2 
  10 chr10_34243591     HPrz    C    T        0      0        2 
  10 chr10_34243591     ZBoe    C    T        0      0        2 
  10 chr10_34243591     ZGre    C    T        0      0        2 
  10 chr10_34243591     ZHar    C    T        0      0        2 
  10 chr10_34243591   Sample    C    T        0      0        2 
  10 chr10_34244164     AAsi    C    T        1      2        2 
  10 chr10_34244164     AKia    C    T        0      0        2 
  10 chr10_34244164     AOna    C    T        0      0        2 
  10 chr10_34244164     ASom    C    T        1      2        2 
  10 chr10_34244164     HCab    C    T        0      0        2 
  10 chr10_34244164     HPrz    C    T        0      0        2 
  10 chr10_34244164     ZBoe    C    T        0      0        2 
  10 chr10_34244164     ZGre    C    T        0      0        2 
  10 chr10_34244164     ZHar    C    T        0      0        2 
  10 chr10_34244164   Sample    C    T        1      2        2 
  10 chr10_34269895     AAsi    A    G        0      0        2 
  10 chr10_34269895     AKia    A    G        0      0        2 
  10 chr10_34269895     AOna    A    G        0      0        2 
  10 chr10_34269895     ASom    A    G        0      0        2 
  10 chr10_34269895     HCab    A    G        0      0        2 
  10 chr10_34269895     HPrz    A    G      0.5      1        2 
  10 chr10_34269895     ZBoe    A    G        0      0        2 
  10 chr10_34269895     ZGre    A    G        0      0        2 
  10 chr10_34269895     ZHar    A    G        1      2        2 
  10 chr10_34269895   Sample    A    G        0      0        2 
  10 chr10_34280303     AAsi    T    C        0      0        2 
  10 chr10_34280303     AKia    T    C        0      0        2 
  10 chr10_34280303     AOna    T    C        0      0        2 
  10 chr10_34280303     ASom    T    C        0      0        2 
  10 chr10_34280303     HCab    T    C        0      0        2 
  10 chr10_34280303     HPrz    T    C        0      0        2 
  10 chr10_34280303     ZBoe    T    C        0      0        2 
  10 chr10_34280303     ZGre    T    C        0      0        2 
  10 chr10_34280303     ZHar    T    C        1      2        2 
  10 chr10_34280303   Sample    T    C        0      0        2 
  10 chr10_34287008     AAsi    C    A        0      0        2 
  10 chr10_34287008     AKia    C    A        0      0        2 
  10 chr10_34287008     AOna    C    A        0      0        2 
  10 chr10_34287008     ASom    C    A        0      0        2 
  10 chr10_34287008     HCab    C    A        0      0        2 
  10 chr10_34287008     HPrz    C    A        0      0        2 
  10 chr10_34287008     ZBoe    C    A        0      0        2 
  10 chr10_34287008     ZGre    C    A        1      2        2 
  10 chr10_34287008     ZHar    C    A        0      0        2 
  10 chr10_34287008   Sample    C    A        0      0        2 
  10 chr10_34293456     AAsi    T    G        0      0        2 
  10 chr10_34293456     AKia    T    G        0      0        2 
  10 chr10_34293456     AOna    T    G        0      0        2 
  10 chr10_34293456     ASom    T    G        0      0        2 
  10 chr10_34293456     HCab    T    G        0      0        2 
  10 chr10_34293456     HPrz    T    G        0      0        2 
  10 chr10_34293456     ZBoe    T    G        0      0        2 
  10 chr10_34293456     ZGre    T    G      0.5      1        2 
  10 chr10_34293456     ZHar    T    G        0      0        2 
  10 chr10_34293456   Sample    T    G        0      0        2 
  10 chr10_34296078     AAsi    A    T        0      0        2 
  10 chr10_34296078     AKia    A    T        1      2        2 
  10 chr10_34296078     AOna    A    T        0      0        2 
  10 chr10_34296078     ASom    A    T        0      0        2 
  10 chr10_34296078     HCab    A    T        0      0        2 
  10 chr10_34296078     HPrz    A    T        0      0        2 
  10 chr10_34296078     ZBoe    A    T        0      0        2 
  10 chr10_34296078     ZGre    A    T        0      0        2 
  10 chr10_34296078     ZHar    A    T        0      0        2 
  10 chr10_34296078   Sample    A    T        0      0        2 
  10 chr10_34296517     AAsi    C    T        0      0        2 
  10 chr10_34296517     AKia    C    T        0      0        2 
  10 chr10_34296517     AOna    C    T        0      0        2 
  10 chr10_34296517     ASom    C    T        0      0        2 
  10 chr10_34296517     HCab    C    T        1      2        2 
  10 chr10_34296517     HPrz    C    T        1      2        2 
  10 chr10_34296517     ZBoe    C    T        0      0        2 
  10 chr10_34296517     ZGre    C    T        0      0        2 
  10 chr10_34296517     ZHar    C    T        0      0        2 
  10 chr10_34296517   Sample    C    T        0      0        2 
  10 chr10_34297724     AAsi    T    G        0      0        2 
  10 chr10_34297724     AKia    T    G        0      0        2 
  10 chr10_34297724     AOna    T    G        0      0        2 
  10 chr10_34297724     ASom    T    G        0      0        2 
  10 chr10_34297724     HCab    T    G        0      0        2 
  10 chr10_34297724     HPrz    T    G      0.5      1        2 
  10 chr10_34297724     ZBoe    T    G        0      0        2 
  10 chr10_34297724     ZGre    T    G        0      0        2 
  10 chr10_34297724     ZHar    T    G        0      0        2 
  10 chr10_34297724   Sample    T    G        0      0        2 
  10 chr10_34302036     AAsi    A    T        0      0        2 
  10 chr10_34302036     AKia    A    T        0      0        2 
  10 chr10_34302036     AOna    A    T        0      0        2 
  10 chr10_34302036     ASom    A    T        0      0        2 
  10 chr10_34302036     HCab    A    T        1      2        2 
  10 chr10_34302036     HPrz    A    T        1      2        2 
  10 chr10_34302036     ZBoe    A    T        0      0        2 
  10 chr10_34302036     ZGre    A    T        0      0        2 
  10 chr10_34302036     ZHar    A    T        0      0        2 
  10 chr10_34302036   Sample    A    T        0      0        2 
  10 chr10_34305051     AAsi    G    A        0      0        2 
  10 chr10_34305051     AKia    G    A        0      0        2 
  10 chr10_34305051     AOna    G    A        0      0        2 
  10 chr10_34305051     ASom    G    A        0      0        2 
  10 chr10_34305051     HCab    G    A        0      0        2 
  10 chr10_34305051     HPrz    G    A        0      0        2 
  10 chr10_34305051     ZBoe    G    A      0.5      1        2 
  10 chr10_34305051     ZGre    G    A        0      0        2 
  10 chr10_34305051     ZHar    G    A        0      0        2 
  10 chr10_34305051   Sample    G    A        0      0        2 
  10 chr10_34315825     AAsi    T    C        0      0        2 
  10 chr10_34315825     AKia    T    C        0      0        2 
  10 chr10_34315825     AOna    T    C        0      0        2 
  10 chr10_34315825     ASom    T    C        0      0        2 
  10 chr10_34315825     HCab    T    C        1      2        2 
  10 chr10_34315825     HPrz    T    C      0.5      1        2 
  10 chr10_34315825     ZBoe    T    C        0      0        2 
  10 chr10_34315825     ZGre    T    C        0      0        2 
  10 chr10_34315825     ZHar    T    C        0      0        2 
  10 chr10_34315825   Sample    T    C        0      0        2 
  10 chr10_34319049     AAsi    G    A        0      0        2 
  10 chr10_34319049     AKia    G    A        0      0        2 
  10 chr10_34319049     AOna    G    A        0      0        2 
  10 chr10_34319049     ASom    G    A        0      0        2 
  10 chr10_34319049     HCab    G    A        0      0        2 
  10 chr10_34319049     HPrz    G    A        0      0        2 
  10 chr10_34319049     ZBoe    G    A        1      2        2 
  10 chr10_34319049     ZGre    G    A        0      0        2 
  10 chr10_34319049     ZHar    G    A        0      0        2 
  10 chr10_34319049   Sample    G    A        0      0        2 
  10 chr10_34319142     AAsi    T    C        0      0        2 
  10 chr10_34319142     AKia    T    C        1      2        2 
  10 chr10_34319142     AOna    T    C        0      0        2 
  10 chr10_34319142     ASom    T    C        0      0        2 
  10 chr10_34319142     HCab    T    C        0      0        2 
  10 chr10_34319142     HPrz    T    C        0      0        2 
  10 chr10_34319142     ZBoe    T    C        0      0        2 
  10 chr10_34319142     ZGre    T    C        0      0        2 
  10 chr10_34319142     ZHar    T    C        0      0        2 
  10 chr10_34319142   Sample    T    C        0      0        2 
  10 chr10_34320468     AAsi    A    G        0      0        2 
  10 chr10_34320468     AKia    A    G        0      0        2 
  10 chr10_34320468     AOna    A    G        0      0        2 
  10 chr10_34320468     ASom    A    G      0.5      1        2 
  10 chr10_34320468     HCab    A    G        0      0        2 
  10 chr10_34320468     HPrz    A    G        0      0        2 
  10 chr10_34320468     ZBoe    A    G        0      0        2 
  10 chr10_34320468     ZGre    A    G        0      0        2 
  10 chr10_34320468     ZHar    A    G        0      0        2 
  10 chr10_34320468   Sample    A    G        0      0        2 
  10 chr10_34322733     AAsi    T    A        0      0        2 
  10 chr10_34322733     AKia    T    A        0      0        2 
  10 chr10_34322733     AOna    T    A        0      0        2 
  10 chr10_34322733     ASom    T    A        0      0        2 
  10 chr10_34322733     HCab    T    A        1      2        2 
  10 chr10_34322733     HPrz    T    A        1      2        2 
  10 chr10_34322733     ZBoe    T    A        0      0        2 
  10 chr10_34322733     ZGre    T    A        0      0        2 
  10 chr10_34322733     ZHar    T    A        0      0        2 
  10 chr10_34322733   Sample    T    A        0      0        2 
  10 chr10_34325083     AAsi    T    C        0      0        2 
  10 chr10_34325083     AKia    T    C        0      0        2 
  10 chr10_34325083     AOna    T    C        0      0        2 
  10 chr10_34325083     ASom    T    C        0      0        2 
  10 chr10_34325083     HCab    T    C        0      0        2 
  10 chr10_34325083     HPrz    T    C        0      0        2 
  10 chr10_34325083     ZBoe    T    C        0      0        2 
  10 chr10_34325083     ZGre    T    C        1      2        2 
  10 chr10_34325083     ZHar    T    C        0      0        2 
  10 chr10_34325083   Sample    T    C        0      0        2 
  10 chr10_34327069     AAsi    C    T        0      0        2 
  10 chr10_34327069     AKia    C    T        0      0        2 
  10 chr10_34327069     AOna    C    T        0      0        2 
  10 chr10_34327069     ASom    C    T        0      0        2 
  10 chr10_34327069     HCab    C    T        0      0        2 
  10 chr10_34327069     HPrz    C    T        0      0        2 
  10 chr10_34327069     ZBoe    C    T        0      0        2 
  10 chr10_34327069     ZGre    C    T        0      0        2 
  10 chr10_34327069     ZHar    C    T        1      2        2 
  10 chr10_34327069   Sample    C    T        0      0        2 
  10 chr10_34330192     AAsi    G    A        0      0        2 
  10 chr10_34330192     AKia    G    A        0      0        2 
  10 chr10_34330192     AOna    G    A        0      0        2 
  10 chr10_34330192     ASom    G    A        0      0        2 
  10 chr10_34330192     HCab    G    A        1      2        2 
  10 chr10_34330192     HPrz    G    A        1      2        2 
  10 chr10_34330192     ZBoe    G    A        0      0        2 
  10 chr10_34330192     ZGre    G    A        0      0        2 
  10 chr10_34330192     ZHar    G    A        0      0        2 
  10 chr10_34330192   Sample    G    A        0      0        2 
  10 chr10_34332717     AAsi    A    G      0.5      1        2 
  10 chr10_34332717     AKia    A    G        0      0        2 
  10 chr10_34332717     AOna    A    G        0      0        2 
  10 chr10_34332717     ASom    A    G        0      0        2 
  10 chr10_34332717     HCab    A    G        0      0        2 
  10 chr10_34332717     HPrz    A    G        0      0        2 
  10 chr10_34332717     ZBoe    A    G        0      0        2 
  10 chr10_34332717     ZGre    A    G        0      0        2 
  10 chr10_34332717     ZHar    A    G        0      0        2 
  10 chr10_34332717   Sample    A    G        1      2        2 
  10 chr10_34353490     AAsi    A    G        0      0        2 
  10 chr10_34353490     AKia    A    G        0      0        2 
  10 chr10_34353490     AOna    A    G        0      0        2 
  10 chr10_34353490     ASom    A    G        0      0        2 
  10 chr10_34353490     HCab    A    G        1      2        2 
  10 chr10_34353490     HPrz    A    G        1      2        2 
  10 chr10_34353490     ZBoe    A    G        0      0        2 
  10 chr10_34353490     ZGre    A    G        0      0        2 
  10 chr10_34353490     ZHar    A    G        0      0        2 
  10 chr10_34353490   Sample    A    G        0      0        2 
  10 chr10_34379470     AAsi    C    T        0      0        2 
  10 chr10_34379470     AKia    C    T        0      0        2 
  10 chr10_34379470     AOna    C    T        0      0        2 
  10 chr10_34379470     ASom    C    T        0      0        2 
  10 chr10_34379470     HCab    C    T        0      0        2 
  10 chr10_34379470     HPrz    C    T        0      0        2 
  10 chr10_34379470     ZBoe    C    T        0      0        2 
  10 chr10_34379470     ZGre    C    T        0      0        2 
  10 chr10_34379470     ZHar    C    T        1      2        2 
  10 chr10_34379470   Sample    C    T        0      0        2 
  10 chr10_34381858     AAsi    T    C        0      0        2 
  10 chr10_34381858     AKia    T    C        0      0        2 
  10 chr10_34381858     AOna    T    C        0      0        2 
  10 chr10_34381858     ASom    T    C        0      0        2 
  10 chr10_34381858     HCab    T    C        0      0        2 
  10 chr10_34381858     HPrz    T    C      0.5      1        2 
  10 chr10_34381858     ZBoe    T    C        0      0        2 
  10 chr10_34381858     ZGre    T    C        0      0        2 
  10 chr10_34381858     ZHar    T    C        0      0        2 
  10 chr10_34381858   Sample    T    C        0      0        2 
  10 chr10_34382440     AAsi    G    C        0      0        2 
  10 chr10_34382440     AKia    G    C        0      0        2 
  10 chr10_34382440     AOna    G    C        0      0        2 
  10 chr10_34382440     ASom    G    C        0      0        2 
  10 chr10_34382440     HCab    G    C        0      0        2 
  10 chr10_34382440     HPrz    G    C        0      0        2 
  10 chr10_34382440     ZBoe    G    C        0      0        2 
  10 chr10_34382440     ZGre    G    C        0      0        2 
  10 chr10_34382440     ZHar    G    C        1      2        2 
  10 chr10_34382440   Sample    G    C        0      0        2 
  10 chr10_34386857     AAsi    A    G        0      0        2 
  10 chr10_34386857     AKia    A    G        0      0        2 
  10 chr10_34386857     AOna    A    G        0      0        2 
  10 chr10_34386857     ASom    A    G        0      0        2 
  10 chr10_34386857     HCab    A    G        0      0        2 
  10 chr10_34386857     HPrz    A    G      0.5      1        2 
  10 chr10_34386857     ZBoe    A    G        0      0        2 
  10 chr10_34386857     ZGre    A    G        0      0        2 
  10 chr10_34386857     ZHar    A    G        0      0        2 
  10 chr10_34386857   Sample    A    G        0      0        2 
  10 chr10_34387778     AAsi    G    A        0      0        2 
  10 chr10_34387778     AKia    G    A        1      2        2 
  10 chr10_34387778     AOna    G    A        0      0        2 
  10 chr10_34387778     ASom    G    A        0      0        2 
  10 chr10_34387778     HCab    G    A        0      0        2 
  10 chr10_34387778     HPrz    G    A        0      0        2 
  10 chr10_34387778     ZBoe    G    A        0      0        2 
  10 chr10_34387778     ZGre    G    A        0      0        2 
  10 chr10_34387778     ZHar    G    A        0      0        2 
  10 chr10_34387778   Sample    G    A        0      0        2 
  10 chr10_34388284     AAsi    T    C        0      0        2 
  10 chr10_34388284     AKia    T    C        0      0        2 
  10 chr10_34388284     AOna    T    C        0      0        2 
  10 chr10_34388284     ASom    T    C        0      0        2 
  10 chr10_34388284     HCab    T    C        0      0        2 
  10 chr10_34388284     HPrz    T    C        0      0        2 
  10 chr10_34388284     ZBoe    T    C        0      0        2 
  10 chr10_34388284     ZGre    T    C        0      0        2 
  10 chr10_34388284     ZHar    T    C        1      2        2 
  10 chr10_34388284   Sample    T    C        0      0        2 
  10 chr10_34413056     AAsi    G    A        0      0        2 
  10 chr10_34413056     AKia    G    A        0      0        2 
  10 chr10_34413056     AOna    G    A        0      0        2 
  10 chr10_34413056     ASom    G    A        0      0        2 
  10 chr10_34413056     HCab    G    A        1      2        2 
  10 chr10_34413056     HPrz    G    A        1      2        2 
  10 chr10_34413056     ZBoe    G    A        0      0        2 
  10 chr10_34413056     ZGre    G    A        0      0        2 
  10 chr10_34413056     ZHar    G    A        0      0        2 
  10 chr10_34413056   Sample    G    A        0      0        2 
  10 chr10_34430271     AAsi    G    A        0      0        2 
  10 chr10_34430271     AKia    G    A      0.5      1        2 
  10 chr10_34430271     AOna    G    A        0      0        2 
  10 chr10_34430271     ASom    G    A        0      0        2 
  10 chr10_34430271     HCab    G    A        0      0        2 
  10 chr10_34430271     HPrz    G    A        0      0        2 
  10 chr10_34430271     ZBoe    G    A        0      0        2 
  10 chr10_34430271     ZGre    G    A        0      0        2 
  10 chr10_34430271     ZHar    G    A        0      0        2 
  10 chr10_34430271   Sample    G    A        0      0        2 
  10 chr10_34432800     AAsi    C    T        0      0        2 
  10 chr10_34432800     AKia    C    T      0.5      1        2 
  10 chr10_34432800     AOna    C    T      0.5      1        2 
  10 chr10_34432800     ASom    C    T        0      0        2 
  10 chr10_34432800     HCab    C    T        0      0        2 
  10 chr10_34432800     HPrz    C    T        0      0        2 
  10 chr10_34432800     ZBoe    C    T        0      0        2 
  10 chr10_34432800     ZGre    C    T        0      0        2 
  10 chr10_34432800     ZHar    C    T        0      0        2 
  10 chr10_34432800   Sample    C    T        0      0        2 
  10 chr10_34433065     AAsi    C    A        0      0        2 
  10 chr10_34433065     AKia    C    A        1      2        2 
  10 chr10_34433065     AOna    C    A      0.5      1        2 
  10 chr10_34433065     ASom    C    A        0      0        2 
  10 chr10_34433065     HCab    C    A        0      0        2 
  10 chr10_34433065     HPrz    C    A        0      0        2 
  10 chr10_34433065     ZBoe    C    A        0      0        2 
  10 chr10_34433065     ZGre    C    A        0      0        2 
  10 chr10_34433065     ZHar    C    A        0      0        2 
  10 chr10_34433065   Sample    C    A        0      0        2 
  10 chr10_34436188     AAsi    A    G        0      0        2 
  10 chr10_34436188     AKia    A    G        0      0        2 
  10 chr10_34436188     AOna    A    G        0      0        2 
  10 chr10_34436188     ASom    A    G        0      0        2 
  10 chr10_34436188     HCab    A    G        0      0        2 
  10 chr10_34436188     HPrz    A    G      0.5      1        2 
  10 chr10_34436188     ZBoe    A    G        0      0        2 
  10 chr10_34436188     ZGre    A    G        0      0        2 
  10 chr10_34436188     ZHar    A    G        0      0        2 
  10 chr10_34436188   Sample    A    G        0      0        2 
  10 chr10_34459078     AAsi    A    G        0      0        2 
  10 chr10_34459078     AKia    A    G        0      0        2 
  10 chr10_34459078     AOna    A    G        0      0        2 
  10 chr10_34459078     ASom    A    G        0      0        2 
  10 chr10_34459078     HCab    A    G        0      0        2 
  10 chr10_34459078     HPrz    A    G        0      0        2 
  10 chr10_34459078     ZBoe    A    G      0.5      1        2 
  10 chr10_34459078     ZGre    A    G        0      0        2 
  10 chr10_34459078     ZHar    A    G        0      0        2 
  10 chr10_34459078   Sample    A    G        0      0        2 
  10 chr10_34465903     AAsi    T    C        0      0        2 
  10 chr10_34465903     AKia    T    C        0      0        2 
  10 chr10_34465903     AOna    T    C      0.5      1        2 
  10 chr10_34465903     ASom    T    C        0      0        2 
  10 chr10_34465903     HCab    T    C        0      0        2 
  10 chr10_34465903     HPrz    T    C        0      0        2 
  10 chr10_34465903     ZBoe    T    C        0      0        2 
  10 chr10_34465903     ZGre    T    C        0      0        2 
  10 chr10_34465903     ZHar    T    C        0      0        2 
  10 chr10_34465903   Sample    T    C        0      0        2 
  10 chr10_34466232     AAsi    G    A        0      0        2 
  10 chr10_34466232     AKia    G    A        0      0        2 
  10 chr10_34466232     AOna    G    A        0      0        2 
  10 chr10_34466232     ASom    G    A        0      0        2 
  10 chr10_34466232     HCab    G    A        0      0        2 
  10 chr10_34466232     HPrz    G    A        0      0        2 
  10 chr10_34466232     ZBoe    G    A        0      0        2 
  10 chr10_34466232     ZGre    G    A        0      0        2 
  10 chr10_34466232     ZHar    G    A        1      2        2 
  10 chr10_34466232   Sample    G    A        0      0        2 
  10 chr10_34476455     AAsi    A    G        0      0        2 
  10 chr10_34476455     AKia    A    G        0      0        2 
  10 chr10_34476455     AOna    A    G        0      0        2 
  10 chr10_34476455     ASom    A    G        0      0        2 
  10 chr10_34476455     HCab    A    G        1      2        2 
  10 chr10_34476455     HPrz    A    G        1      2        2 
  10 chr10_34476455     ZBoe    A    G        0      0        2 
  10 chr10_34476455     ZGre    A    G        0      0        2 
  10 chr10_34476455     ZHar    A    G        0      0        2 
  10 chr10_34476455   Sample    A    G        0      0        2 
  10 chr10_34482068     AAsi    C    T        0      0        2 
  10 chr10_34482068     AKia    C    T        0      0        2 
  10 chr10_34482068     AOna    C    T        0      0        2 
  10 chr10_34482068     ASom    C    T        0      0        2 
  10 chr10_34482068     HCab    C    T        0      0        2 
  10 chr10_34482068     HPrz    C    T        0      0        2 
  10 chr10_34482068     ZBoe    C    T        0      0        2 
  10 chr10_34482068     ZGre    C    T        0      0        2 
  10 chr10_34482068     ZHar    C    T      0.5      1        2 
  10 chr10_34482068   Sample    C    T        0      0        2 
  10 chr10_34486661     AAsi    G    A        0      0        2 
  10 chr10_34486661     AKia    G    A        0      0        2 
  10 chr10_34486661     AOna    G    A        0      0        2 
  10 chr10_34486661     ASom    G    A        0      0        2 
  10 chr10_34486661     HCab    G    A        0      0        2 
  10 chr10_34486661     HPrz    G    A        0      0        2 
  10 chr10_34486661     ZBoe    G    A        0      0        2 
  10 chr10_34486661     ZGre    G    A        1      2        2 
  10 chr10_34486661     ZHar    G    A        0      0        2 
  10 chr10_34486661   Sample    G    A        0      0        2 
  10 chr10_34489813     AAsi    C    T        1      2        2 
  10 chr10_34489813     AKia    C    T        0      0        2 
  10 chr10_34489813     AOna    C    T        0      0        2 
  10 chr10_34489813     ASom    C    T        0      0        2 
  10 chr10_34489813     HCab    C    T        0      0        2 
  10 chr10_34489813     HPrz    C    T        0      0        2 
  10 chr10_34489813     ZBoe    C    T        0      0        2 
  10 chr10_34489813     ZGre    C    T        0      0        2 
  10 chr10_34489813     ZHar    C    T        0      0        2 
  10 chr10_34489813   Sample    C    T        0      0        2 
  10 chr10_34492787     AAsi    G    A        0      0        2 
  10 chr10_34492787     AKia    G    A        0      0        2 
  10 chr10_34492787     AOna    G    A        0      0        2 
  10 chr10_34492787     ASom    G    A        0      0        2 
  10 chr10_34492787     HCab    G    A        0      0        2 
  10 chr10_34492787     HPrz    G    A        0      0        2 
  10 chr10_34492787     ZBoe    G    A        1      2        2 
  10 chr10_34492787     ZGre    G    A        1      2        2 
  10 chr10_34492787     ZHar    G    A        1      2        2 
  10 chr10_34492787   Sample    G    A        0      0        2 
  10 chr10_34494238     AAsi    C    A        1      2        2 
  10 chr10_34494238     AKia    C    A        0      0        2 
  10 chr10_34494238     AOna    C    A        0      0        2 
  10 chr10_34494238     ASom    C    A        1      2        2 
  10 chr10_34494238     HCab    C    A        0      0        2 
  10 chr10_34494238     HPrz    C    A        0      0        2 
  10 chr10_34494238     ZBoe    C    A        0      0        2 
  10 chr10_34494238     ZGre    C    A        0      0        2 
  10 chr10_34494238     ZHar    C    A        0      0        2 
  10 chr10_34494238   Sample    C    A        1      2        2 
  10 chr10_34499718     AAsi    G    A        1      2        2 
  10 chr10_34499718     AKia    G    A        0      0        2 
  10 chr10_34499718     AOna    G    A        0      0        2 
  10 chr10_34499718     ASom    G    A        1      2        2 
  10 chr10_34499718     HCab    G    A        0      0        2 
  10 chr10_34499718     HPrz    G    A        0      0        2 
  10 chr10_34499718     ZBoe    G    A        0      0        2 
  10 chr10_34499718     ZGre    G    A        0      0        2 
  10 chr10_34499718     ZHar    G    A        0      0        2 
  10 chr10_34499718   Sample    G    A        1      2        2 
  10 chr10_34514425     AAsi    C    A        0      0        2 
  10 chr10_34514425     AKia    C    A        0      0        2 
  10 chr10_34514425     AOna    C    A        0      0        2 
  10 chr10_34514425     ASom    C    A        0      0        2 
  10 chr10_34514425     HCab    C    A        1      2        2 
  10 chr10_34514425     HPrz    C    A        1      2        2 
  10 chr10_34514425     ZBoe    C    A        0      0        2 
  10 chr10_34514425     ZGre    C    A        0      0        2 
  10 chr10_34514425     ZHar    C    A        0      0        2 
  10 chr10_34514425   Sample    C    A        0      0        2 
  10 chr10_34515227     AAsi    C    G        0      0        2 
  10 chr10_34515227     AKia    C    G        0      0        2 
  10 chr10_34515227     AOna    C    G        0      0        2 
  10 chr10_34515227     ASom    C    G        0      0        2 
  10 chr10_34515227     HCab    C    G        1      2        2 
  10 chr10_34515227     HPrz    C    G        1      2        2 
  10 chr10_34515227     ZBoe    C    G        0      0        2 
  10 chr10_34515227     ZGre    C    G        0      0        2 
  10 chr10_34515227     ZHar    C    G        0      0        2 
  10 chr10_34515227   Sample    C    G        0      0        2 
  10 chr10_34528610     AAsi    C    A        0      0        2 
  10 chr10_34528610     AKia    C    A        0      0        2 
  10 chr10_34528610     AOna    C    A        0      0        2 
  10 chr10_34528610     ASom    C    A        0      0        2 
  10 chr10_34528610     HCab    C    A        0      0        2 
  10 chr10_34528610     HPrz    C    A        0      0        2 
  10 chr10_34528610     ZBoe    C    A        0      0        2 
  10 chr10_34528610     ZGre    C    A        0      0        2 
  10 chr10_34528610     ZHar    C    A        1      2        2 
  10 chr10_34528610   Sample    C    A        0      0        2 
  10 chr10_34534529     AAsi    G    A        0      0        2 
  10 chr10_34534529     AKia    G    A        0      0        2 
  10 chr10_34534529     AOna    G    A        0      0        2 
  10 chr10_34534529     ASom    G    A        0      0        2 
  10 chr10_34534529     HCab    G    A        1      2        2 
  10 chr10_34534529     HPrz    G    A        1      2        2 
  10 chr10_34534529     ZBoe    G    A        0      0        2 
  10 chr10_34534529     ZGre    G    A        0      0        2 
  10 chr10_34534529     ZHar    G    A        0      0        2 
  10 chr10_34534529   Sample    G    A        0      0        2 
  10 chr10_34537391     AAsi    T    C        0      0        2 
  10 chr10_34537391     AKia    T    C        0      0        2 
  10 chr10_34537391     AOna    T    C        0      0        2 
  10 chr10_34537391     ASom    T    C        0      0        2 
  10 chr10_34537391     HCab    T    C        0      0        2 
  10 chr10_34537391     HPrz    T    C      0.5      1        2 
  10 chr10_34537391     ZBoe    T    C        0      0        2 
  10 chr10_34537391     ZGre    T    C        0      0        2 
  10 chr10_34537391     ZHar    T    C        0      0        2 
  10 chr10_34537391   Sample    T    C        0      0        2 
  10 chr10_34538303     AAsi    A    G        0      0        2 
  10 chr10_34538303     AKia    A    G        0      0        2 
  10 chr10_34538303     AOna    A    G      0.5      1        2 
  10 chr10_34538303     ASom    A    G        0      0        2 
  10 chr10_34538303     HCab    A    G        0      0        2 
  10 chr10_34538303     HPrz    A    G        0      0        2 
  10 chr10_34538303     ZBoe    A    G        0      0        2 
  10 chr10_34538303     ZGre    A    G        0      0        2 
  10 chr10_34538303     ZHar    A    G        0      0        2 
  10 chr10_34538303   Sample    A    G        0      0        2 
  10 chr10_34539433     AAsi    C    T        0      0        2 
  10 chr10_34539433     AKia    C    T        0      0        2 
  10 chr10_34539433     AOna    C    T        0      0        2 
  10 chr10_34539433     ASom    C    T        0      0        2 
  10 chr10_34539433     HCab    C    T        1      2        2 
  10 chr10_34539433     HPrz    C    T        1      2        2 
  10 chr10_34539433     ZBoe    C    T        0      0        2 
  10 chr10_34539433     ZGre    C    T        0      0        2 
  10 chr10_34539433     ZHar    C    T        0      0        2 
  10 chr10_34539433   Sample    C    T        0      0        2 
  10 chr10_34545744     AAsi    A    G        0      0        2 
  10 chr10_34545744     AKia    A    G        0      0        2 
  10 chr10_34545744     AOna    A    G        0      0        2 
  10 chr10_34545744     ASom    A    G        0      0        2 
  10 chr10_34545744     HCab    A    G        0      0        2 
  10 chr10_34545744     HPrz    A    G        0      0        2 
  10 chr10_34545744     ZBoe    A    G        0      0        2 
  10 chr10_34545744     ZGre    A    G        0      0        2 
  10 chr10_34545744     ZHar    A    G        1      2        2 
  10 chr10_34545744   Sample    A    G        0      0        2 
  10 chr10_34549196     AAsi    A    G        0      0        2 
  10 chr10_34549196     AKia    A    G        0      0        2 
  10 chr10_34549196     AOna    A    G        0      0        2 
  10 chr10_34549196     ASom    A    G        0      0        2 
  10 chr10_34549196     HCab    A    G        0      0        2 
  10 chr10_34549196     HPrz    A    G        0      0        2 
  10 chr10_34549196     ZBoe    A    G        0      0        2 
  10 chr10_34549196     ZGre    A    G      0.5      1        2 
  10 chr10_34549196     ZHar    A    G        0      0        2 
  10 chr10_34549196   Sample    A    G        0      0        2 
  10 chr10_34549358     AAsi    A    G        0      0        2 
  10 chr10_34549358     AKia    A    G        0      0        2 
  10 chr10_34549358     AOna    A    G        0      0        2 
  10 chr10_34549358     ASom    A    G        0      0        2 
  10 chr10_34549358     HCab    A    G        1      2        2 
  10 chr10_34549358     HPrz    A    G        1      2        2 
  10 chr10_34549358     ZBoe    A    G        0      0        2 
  10 chr10_34549358     ZGre    A    G        0      0        2 
  10 chr10_34549358     ZHar    A    G        0      0        2 
  10 chr10_34549358   Sample    A    G        0      0        2 
  10 chr10_34551628     AAsi    A    G        0      0        2 
  10 chr10_34551628     AKia    A    G        0      0        2 
  10 chr10_34551628     AOna    A    G        0      0        2 
  10 chr10_34551628     ASom    A    G        0      0        2 
  10 chr10_34551628     HCab    A    G        0      0        2 
  10 chr10_34551628     HPrz    A    G        0      0        2 
  10 chr10_34551628     ZBoe    A    G        1      2        2 
  10 chr10_34551628     ZGre    A    G        1      2        2 
  10 chr10_34551628     ZHar    A    G        1      2        2 
  10 chr10_34551628   Sample    A    G        0      0        2 
  10 chr10_34566504     AAsi    G    T        0      0        2 
  10 chr10_34566504     AKia    G    T        0      0        2 
  10 chr10_34566504     AOna    G    T      0.5      1        2 
  10 chr10_34566504     ASom    G    T        0      0        2 
  10 chr10_34566504     HCab    G    T        0      0        2 
  10 chr10_34566504     HPrz    G    T        0      0        2 
  10 chr10_34566504     ZBoe    G    T        0      0        2 
  10 chr10_34566504     ZGre    G    T        0      0        2 
  10 chr10_34566504     ZHar    G    T        0      0        2 
  10 chr10_34566504   Sample    G    T        0      0        2 
  10 chr10_34568402     AAsi    G    A        0      0        2 
  10 chr10_34568402     AKia    G    A        1      2        2 
  10 chr10_34568402     AOna    G    A        0      0        2 
  10 chr10_34568402     ASom    G    A        0      0        2 
  10 chr10_34568402     HCab    G    A        0      0        2 
  10 chr10_34568402     HPrz    G    A        0      0        2 
  10 chr10_34568402     ZBoe    G    A        0      0        2 
  10 chr10_34568402     ZGre    G    A        0      0        2 
  10 chr10_34568402     ZHar    G    A        0      0        2 
  10 chr10_34568402   Sample    G    A        0      0        2 
  10 chr10_34568747     AAsi    C    T        0      0        2 
  10 chr10_34568747     AKia    C    T        0      0        2 
  10 chr10_34568747     AOna    C    T        0      0        2 
  10 chr10_34568747     ASom    C    T        0      0        2 
  10 chr10_34568747     HCab    C    T        0      0        2 
  10 chr10_34568747     HPrz    C    T      0.5      1        2 
  10 chr10_34568747     ZBoe    C    T        0      0        2 
  10 chr10_34568747     ZGre    C    T        0      0        2 
  10 chr10_34568747     ZHar    C    T        0      0        2 
  10 chr10_34568747   Sample    C    T        0      0        2 
  10 chr10_34578961     AAsi    T    C        0      0        2 
  10 chr10_34578961     AKia    T    C        0      0        2 
  10 chr10_34578961     AOna    T    C        0      0        2 
  10 chr10_34578961     ASom    T    C        0      0        2 
  10 chr10_34578961     HCab    T    C        0      0        2 
  10 chr10_34578961     HPrz    T    C        0      0        2 
  10 chr10_34578961     ZBoe    T    C        0      0        2 
  10 chr10_34578961     ZGre    T    C        1      2        2 
  10 chr10_34578961     ZHar    T    C        0      0        2 
  10 chr10_34578961   Sample    T    C        0      0        2 
  10 chr10_34582096     AAsi    C    G        0      0        2 
  10 chr10_34582096     AKia    C    G        0      0        2 
  10 chr10_34582096     AOna    C    G        0      0        2 
  10 chr10_34582096     ASom    C    G      0.5      1        2 
  10 chr10_34582096     HCab    C    G        0      0        2 
  10 chr10_34582096     HPrz    C    G        0      0        2 
  10 chr10_34582096     ZBoe    C    G        0      0        2 
  10 chr10_34582096     ZGre    C    G        0      0        2 
  10 chr10_34582096     ZHar    C    G        0      0        2 
  10 chr10_34582096   Sample    C    G        0      0        2 
  10 chr10_34585254     AAsi    A    C        1      2        2 
  10 chr10_34585254     AKia    A    C        0      0        2 
  10 chr10_34585254     AOna    A    C        0      0        2 
  10 chr10_34585254     ASom    A    C        1      2        2 
  10 chr10_34585254     HCab    A    C        0      0        2 
  10 chr10_34585254     HPrz    A    C        0      0        2 
  10 chr10_34585254     ZBoe    A    C        0      0        2 
  10 chr10_34585254     ZGre    A    C        0      0        2 
  10 chr10_34585254     ZHar    A    C        0      0        2 
  10 chr10_34585254   Sample    A    C        1      2        2 
  10 chr10_34588790     AAsi    G    A        0      0        2 
  10 chr10_34588790     AKia    G    A        0      0        2 
  10 chr10_34588790     AOna    G    A        0      0        2 
  10 chr10_34588790     ASom    G    A        0      0        2 
  10 chr10_34588790     HCab    G    A        1      2        2 
  10 chr10_34588790     HPrz    G    A        1      2        2 
  10 chr10_34588790     ZBoe    G    A        0      0        2 
  10 chr10_34588790     ZGre    G    A        0      0        2 
  10 chr10_34588790     ZHar    G    A        0      0        2 
  10 chr10_34588790   Sample    G    A        0      0        2 
  10 chr10_34590663     AAsi    G    A        0      0        2 
  10 chr10_34590663     AKia    G    A        0      0        2 
  10 chr10_34590663     AOna    G    A        0      0        2 
  10 chr10_34590663     ASom    G    A        0      0        2 
  10 chr10_34590663     HCab    G    A        1      2        2 
  10 chr10_34590663     HPrz    G    A        1      2        2 
  10 chr10_34590663     ZBoe    G    A        0      0        2 
  10 chr10_34590663     ZGre    G    A        0      0        2 
  10 chr10_34590663     ZHar    G    A        0      0        2 
  10 chr10_34590663   Sample    G    A        0      0        2 
  10 chr10_34593282     AAsi    T    C        0      0        2 
  10 chr10_34593282     AKia    T    C        0      0        2 
  10 chr10_34593282     AOna    T    C        0      0        2 
  10 chr10_34593282     ASom    T    C        0      0        2 
  10 chr10_34593282     HCab    T    C      0.5      1        2 
  10 chr10_34593282     HPrz    T    C      0.5      1        2 
  10 chr10_34593282     ZBoe    T    C        0      0        2 
  10 chr10_34593282     ZGre    T    C        0      0        2 
  10 chr10_34593282     ZHar    T    C        0      0        2 
  10 chr10_34593282   Sample    T    C        0      0        2 
  10 chr10_34593911     AAsi    T    A        0      0        2 
  10 chr10_34593911     AKia    T    A        0      0        2 
  10 chr10_34593911     AOna    T    A        0      0        2 
  10 chr10_34593911     ASom    T    A        0      0        2 
  10 chr10_34593911     HCab    T    A        1      2        2 
  10 chr10_34593911     HPrz    T    A        1      2        2 
  10 chr10_34593911     ZBoe    T    A        0      0        2 
  10 chr10_34593911     ZGre    T    A        0      0        2 
  10 chr10_34593911     ZHar    T    A        0      0        2 
  10 chr10_34593911   Sample    T    A        0      0        2 
  10 chr10_34597089     AAsi    A    G        0      0        2 
  10 chr10_34597089     AKia    A    G        0      0        2 
  10 chr10_34597089     AOna    A    G        0      0        2 
  10 chr10_34597089     ASom    A    G        0      0        2 
  10 chr10_34597089     HCab    A    G        0      0        2 
  10 chr10_34597089     HPrz    A    G        0      0        2 
  10 chr10_34597089     ZBoe    A    G      0.5      1        2 
  10 chr10_34597089     ZGre    A    G        0      0        2 
  10 chr10_34597089     ZHar    A    G        0      0        2 
  10 chr10_34597089   Sample    A    G        0      0        2 
  10 chr10_34598544     AAsi    G    T        0      0        2 
  10 chr10_34598544     AKia    G    T        1      2        2 
  10 chr10_34598544     AOna    G    T        1      2        2 
  10 chr10_34598544     ASom    G    T        0      0        2 
  10 chr10_34598544     HCab    G    T        0      0        2 
  10 chr10_34598544     HPrz    G    T        0      0        2 
  10 chr10_34598544     ZBoe    G    T        0      0        2 
  10 chr10_34598544     ZGre    G    T        0      0        2 
  10 chr10_34598544     ZHar    G    T        0      0        2 
  10 chr10_34598544   Sample    G    T        0      0        2 
  10 chr10_34599860     AAsi    G    A        0      0        2 
  10 chr10_34599860     AKia    G    A        0      0        2 
  10 chr10_34599860     AOna    G    A        0      0        2 
  10 chr10_34599860     ASom    G    A        0      0        2 
  10 chr10_34599860     HCab    G    A        0      0        2 
  10 chr10_34599860     HPrz    G    A        0      0        2 
  10 chr10_34599860     ZBoe    G    A        1      2        2 
  10 chr10_34599860     ZGre    G    A        0      0        2 
  10 chr10_34599860     ZHar    G    A        0      0        2 
  10 chr10_34599860   Sample    G    A        0      0        2 
  10 chr10_34601607     AAsi    A    T        0      0        2 
  10 chr10_34601607     AKia    A    T        0      0        2 
  10 chr10_34601607     AOna    A    T        0      0        2 
  10 chr10_34601607     ASom    A    T        0      0        2 
  10 chr10_34601607     HCab    A    T        0      0        2 
  10 chr10_34601607     HPrz    A    T        0      0        2 
  10 chr10_34601607     ZBoe    A    T      0.5      1        2 
  10 chr10_34601607     ZGre    A    T        0      0        2 
  10 chr10_34601607     ZHar    A    T        0      0        2 
  10 chr10_34601607   Sample    A    T        0      0        2 
  10 chr10_34602973     AAsi    T    C      0.5      1        2 
  10 chr10_34602973     AKia    T    C        0      0        2 
  10 chr10_34602973     AOna    T    C        0      0        2 
  10 chr10_34602973     ASom    T    C      0.5      1        2 
  10 chr10_34602973     HCab    T    C        0      0        2 
  10 chr10_34602973     HPrz    T    C        0      0        2 
  10 chr10_34602973     ZBoe    T    C        0      0        2 
  10 chr10_34602973     ZGre    T    C        0      0        2 
  10 chr10_34602973     ZHar    T    C        0      0        2 
  10 chr10_34602973   Sample    T    C        0      0        2 
  10 chr10_34608787     AAsi    A    G        0      0        2 
  10 chr10_34608787     AKia    A    G        0      0        2 
  10 chr10_34608787     AOna    A    G        0      0        2 
  10 chr10_34608787     ASom    A    G        0      0        2 
  10 chr10_34608787     HCab    A    G      0.5      1        2 
  10 chr10_34608787     HPrz    A    G        0      0        2 
  10 chr10_34608787     ZBoe    A    G        0      0        2 
  10 chr10_34608787     ZGre    A    G        0      0        2 
  10 chr10_34608787     ZHar    A    G        0      0        2 
  10 chr10_34608787   Sample    A    G        0      0        2 
  10 chr10_34611486     AAsi    C    T        0      0        2 
  10 chr10_34611486     AKia    C    T        1      2        2 
  10 chr10_34611486     AOna    C    T        1      2        2 
  10 chr10_34611486     ASom    C    T        0      0        2 
  10 chr10_34611486     HCab    C    T        1      2        2 
  10 chr10_34611486     HPrz    C    T        1      2        2 
  10 chr10_34611486     ZBoe    C    T        0      0        2 
  10 chr10_34611486     ZGre    C    T        0      0        2 
  10 chr10_34611486     ZHar    C    T        0      0        2 
  10 chr10_34611486   Sample    C    T        0      0        2 
  10 chr10_34617679     AAsi    A    G        0      0        2 
  10 chr10_34617679     AKia    A    G        0      0        2 
  10 chr10_34617679     AOna    A    G        0      0        2 
  10 chr10_34617679     ASom    A    G        0      0        2 
  10 chr10_34617679     HCab    A    G        0      0        2 
  10 chr10_34617679     HPrz    A    G      0.5      1        2 
  10 chr10_34617679     ZBoe    A    G        0      0        2 
  10 chr10_34617679     ZGre    A    G        0      0        2 
  10 chr10_34617679     ZHar    A    G        0      0        2 
  10 chr10_34617679   Sample    A    G        0      0        2 
  10 chr10_34620550     AAsi    C    G        0      0        2 
  10 chr10_34620550     AKia    C    G        0      0        2 
  10 chr10_34620550     AOna    C    G        0      0        2 
  10 chr10_34620550     ASom    C    G        0      0        2 
  10 chr10_34620550     HCab    C    G        1      2        2 
  10 chr10_34620550     HPrz    C    G        1      2        2 
  10 chr10_34620550     ZBoe    C    G        0      0        2 
  10 chr10_34620550     ZGre    C    G        0      0        2 
  10 chr10_34620550     ZHar    C    G        0      0        2 
  10 chr10_34620550   Sample    C    G        0      0        2 
  10 chr10_34625025     AAsi    T    C        0      0        2 
  10 chr10_34625025     AKia    T    C        0      0        2 
  10 chr10_34625025     AOna    T    C        0      0        2 
  10 chr10_34625025     ASom    T    C        0      0        2 
  10 chr10_34625025     HCab    T    C        1      2        2 
  10 chr10_34625025     HPrz    T    C        1      2        2 
  10 chr10_34625025     ZBoe    T    C        0      0        2 
  10 chr10_34625025     ZGre    T    C        0      0        2 
  10 chr10_34625025     ZHar    T    C        0      0        2 
  10 chr10_34625025   Sample    T    C        0      0        2 
  10 chr10_34627043     AAsi    A    G        0      0        2 
  10 chr10_34627043     AKia    A    G        0      0        2 
  10 chr10_34627043     AOna    A    G        0      0        2 
  10 chr10_34627043     ASom    A    G        1      2        2 
  10 chr10_34627043     HCab    A    G        0      0        2 
  10 chr10_34627043     HPrz    A    G        0      0        2 
  10 chr10_34627043     ZBoe    A    G        0      0        2 
  10 chr10_34627043     ZGre    A    G        0      0        2 
  10 chr10_34627043     ZHar    A    G        0      0        2 
  10 chr10_34627043   Sample    A    G        1      2        2 
  10 chr10_34627107     AAsi    G    A        0      0        2 
  10 chr10_34627107     AKia    G    A        0      0        2 
  10 chr10_34627107     AOna    G    A        0      0        2 
  10 chr10_34627107     ASom    G    A        0      0        2 
  10 chr10_34627107     HCab    G    A        1      2        2 
  10 chr10_34627107     HPrz    G    A        1      2        2 
  10 chr10_34627107     ZBoe    G    A        0      0        2 
  10 chr10_34627107     ZGre    G    A        0      0        2 
  10 chr10_34627107     ZHar    G    A        0      0        2 
  10 chr10_34627107   Sample    G    A        0      0        2 
  10 chr10_34637093     AAsi    C    T        0      0        2 
  10 chr10_34637093     AKia    C    T        0      0        2 
  10 chr10_34637093     AOna    C    T        0      0        2 
  10 chr10_34637093     ASom    C    T        0      0        2 
  10 chr10_34637093     HCab    C    T        1      2        2 
  10 chr10_34637093     HPrz    C    T        1      2        2 
  10 chr10_34637093     ZBoe    C    T        0      0        2 
  10 chr10_34637093     ZGre    C    T        0      0        2 
  10 chr10_34637093     ZHar    C    T        0      0        2 
  10 chr10_34637093   Sample    C    T        0      0        2 
  10 chr10_34644796     AAsi    G    A        0      0        2 
  10 chr10_34644796     AKia    G    A        0      0        2 
  10 chr10_34644796     AOna    G    A        0      0        2 
  10 chr10_34644796     ASom    G    A        0      0        2 
  10 chr10_34644796     HCab    G    A        1      2        2 
  10 chr10_34644796     HPrz    G    A        1      2        2 
  10 chr10_34644796     ZBoe    G    A        0      0        2 
  10 chr10_34644796     ZGre    G    A        0      0        2 
  10 chr10_34644796     ZHar    G    A        0      0        2 
  10 chr10_34644796   Sample    G    A        0      0        2 
  10 chr10_34652278     AAsi    T    G        0      0        2 
  10 chr10_34652278     AKia    T    G        0      0        2 
  10 chr10_34652278     AOna    T    G        0      0        2 
  10 chr10_34652278     ASom    T    G        0      0        2 
  10 chr10_34652278     HCab    T    G        1      2        2 
  10 chr10_34652278     HPrz    T    G        1      2        2 
  10 chr10_34652278     ZBoe    T    G        0      0        2 
  10 chr10_34652278     ZGre    T    G        0      0        2 
  10 chr10_34652278     ZHar    T    G        0      0        2 
  10 chr10_34652278   Sample    T    G        0      0        2 
  10 chr10_34652735     AAsi    T    C        0      0        2 
  10 chr10_34652735     AKia    T    C        0      0        2 
  10 chr10_34652735     AOna    T    C        0      0        2 
  10 chr10_34652735     ASom    T    C        0      0        2 
  10 chr10_34652735     HCab    T    C        0      0        2 
  10 chr10_34652735     HPrz    T    C        0      0        2 
  10 chr10_34652735     ZBoe    T    C        0      0        2 
  10 chr10_34652735     ZGre    T    C        1      2        2 
  10 chr10_34652735     ZHar    T    C        0      0        2 
  10 chr10_34652735   Sample    T    C        0      0        2 
  10 chr10_34654150     AAsi    G    T        1      2        2 
  10 chr10_34654150     AKia    G    T        0      0        2 
  10 chr10_34654150     AOna    G    T        0      0        2 
  10 chr10_34654150     ASom    G    T        1      2        2 
  10 chr10_34654150     HCab    G    T        0      0        2 
  10 chr10_34654150     HPrz    G    T        0      0        2 
  10 chr10_34654150     ZBoe    G    T        0      0        2 
  10 chr10_34654150     ZGre    G    T        0      0        2 
  10 chr10_34654150     ZHar    G    T        0      0        2 
  10 chr10_34654150   Sample    G    T        1      2        2 
  10 chr10_34654278     AAsi    T    C        0      0        2 
  10 chr10_34654278     AKia    T    C        0      0        2 
  10 chr10_34654278     AOna    T    C      0.5      1        2 
  10 chr10_34654278     ASom    T    C        0      0        2 
  10 chr10_34654278     HCab    T    C        0      0        2 
  10 chr10_34654278     HPrz    T    C        0      0        2 
  10 chr10_34654278     ZBoe    T    C        0      0        2 
  10 chr10_34654278     ZGre    T    C        0      0        2 
  10 chr10_34654278     ZHar    T    C        0      0        2 
  10 chr10_34654278   Sample    T    C        0      0        2 
  10 chr10_34657546     AAsi    G    A        0      0        2 
  10 chr10_34657546     AKia    G    A        0      0        2 
  10 chr10_34657546     AOna    G    A        0      0        2 
  10 chr10_34657546     ASom    G    A        0      0        2 
  10 chr10_34657546     HCab    G    A        0      0        2 
  10 chr10_34657546     HPrz    G    A        0      0        2 
  10 chr10_34657546     ZBoe    G    A        0      0        2 
  10 chr10_34657546     ZGre    G    A        1      2        2 
  10 chr10_34657546     ZHar    G    A        0      0        2 
  10 chr10_34657546   Sample    G    A        0      0        2 
  10 chr10_34672284     AAsi    T    C        0      0        2 
  10 chr10_34672284     AKia    T    C        0      0        2 
  10 chr10_34672284     AOna    T    C        0      0        2 
  10 chr10_34672284     ASom    T    C        0      0        2 
  10 chr10_34672284     HCab    T    C        0      0        2 
  10 chr10_34672284     HPrz    T    C        0      0        2 
  10 chr10_34672284     ZBoe    T    C        0      0        2 
  10 chr10_34672284     ZGre    T    C        1      2        2 
  10 chr10_34672284     ZHar    T    C        0      0        2 
  10 chr10_34672284   Sample    T    C        0      0        2 
  10 chr10_34674103     AAsi    T    A        0      0        2 
  10 chr10_34674103     AKia    T    A        0      0        2 
  10 chr10_34674103     AOna    T    A        0      0        2 
  10 chr10_34674103     ASom    T    A        0      0        2 
  10 chr10_34674103     HCab    T    A        0      0        2 
  10 chr10_34674103     HPrz    T    A        0      0        2 
  10 chr10_34674103     ZBoe    T    A      0.5      1        2 
  10 chr10_34674103     ZGre    T    A        0      0        2 
  10 chr10_34674103     ZHar    T    A        0      0        2 
  10 chr10_34674103   Sample    T    A        0      0        2 
  10 chr10_34683753     AAsi    C    T        0      0        2 
  10 chr10_34683753     AKia    C    T        0      0        2 
  10 chr10_34683753     AOna    C    T        0      0        2 
  10 chr10_34683753     ASom    C    T        0      0        2 
  10 chr10_34683753     HCab    C    T        1      2        2 
  10 chr10_34683753     HPrz    C    T        1      2        2 
  10 chr10_34683753     ZBoe    C    T        0      0        2 
  10 chr10_34683753     ZGre    C    T        0      0        2 
  10 chr10_34683753     ZHar    C    T        0      0        2 
  10 chr10_34683753   Sample    C    T        0      0        2 
  10 chr10_34692019     AAsi    T    C        0      0        2 
  10 chr10_34692019     AKia    T    C        0      0        2 
  10 chr10_34692019     AOna    T    C        0      0        2 
  10 chr10_34692019     ASom    T    C        0      0        2 
  10 chr10_34692019     HCab    T    C      0.5      1        2 
  10 chr10_34692019     HPrz    T    C      0.5      1        2 
  10 chr10_34692019     ZBoe    T    C        0      0        2 
  10 chr10_34692019     ZGre    T    C        0      0        2 
  10 chr10_34692019     ZHar    T    C        0      0        2 
  10 chr10_34692019   Sample    T    C        0      0        2 
  10 chr10_34695228     AAsi    T    C        0      0        2 
  10 chr10_34695228     AKia    T    C        0      0        2 
  10 chr10_34695228     AOna    T    C        0      0        2 
  10 chr10_34695228     ASom    T    C        0      0        2 
  10 chr10_34695228     HCab    T    C        0      0        2 
  10 chr10_34695228     HPrz    T    C        0      0        2 
  10 chr10_34695228     ZBoe    T    C      0.5      1        2 
  10 chr10_34695228     ZGre    T    C        0      0        2 
  10 chr10_34695228     ZHar    T    C        0      0        2 
  10 chr10_34695228   Sample    T    C        0      0        2 
  10 chr10_34702121     AAsi    T    G        0      0        2 
  10 chr10_34702121     AKia    T    G        0      0        2 
  10 chr10_34702121     AOna    T    G        0      0        2 
  10 chr10_34702121     ASom    T    G        0      0        2 
  10 chr10_34702121     HCab    T    G      0.5      1        2 
  10 chr10_34702121     HPrz    T    G      0.5      1        2 
  10 chr10_34702121     ZBoe    T    G        0      0        2 
  10 chr10_34702121     ZGre    T    G        0      0        2 
  10 chr10_34702121     ZHar    T    G        0      0        2 
  10 chr10_34702121   Sample    T    G        0      0        2 
  10 chr10_34706757     AAsi    C    T        1      2        2 
  10 chr10_34706757     AKia    C    T        0      0        2 
  10 chr10_34706757     AOna    C    T        0      0        2 
  10 chr10_34706757     ASom    C    T        1      2        2 
  10 chr10_34706757     HCab    C    T        1      2        2 
  10 chr10_34706757     HPrz    C    T        1      2        2 
  10 chr10_34706757     ZBoe    C    T        0      0        2 
  10 chr10_34706757     ZGre    C    T        0      0        2 
  10 chr10_34706757     ZHar    C    T        0      0        2 
  10 chr10_34706757   Sample    C    T        1      2        2 
  10 chr10_34708560     AAsi    T    A        0      0        2 
  10 chr10_34708560     AKia    T    A        1      2        2 
  10 chr10_34708560     AOna    T    A        1      2        2 
  10 chr10_34708560     ASom    T    A        0      0        2 
  10 chr10_34708560     HCab    T    A        0      0        2 
  10 chr10_34708560     HPrz    T    A        0      0        2 
  10 chr10_34708560     ZBoe    T    A        0      0        2 
  10 chr10_34708560     ZGre    T    A        0      0        2 
  10 chr10_34708560     ZHar    T    A        0      0        2 
  10 chr10_34708560   Sample    T    A        0      0        2 
  10 chr10_34712082     AAsi    A    G        0      0        2 
  10 chr10_34712082     AKia    A    G        1      2        2 
  10 chr10_34712082     AOna    A    G        1      2        2 
  10 chr10_34712082     ASom    A    G        0      0        2 
  10 chr10_34712082     HCab    A    G        0      0        2 
  10 chr10_34712082     HPrz    A    G        0      0        2 
  10 chr10_34712082     ZBoe    A    G        0      0        2 
  10 chr10_34712082     ZGre    A    G        0      0        2 
  10 chr10_34712082     ZHar    A    G        0      0        2 
  10 chr10_34712082   Sample    A    G        0      0        2 
  10 chr10_34712444     AAsi    A    T        0      0        2 
  10 chr10_34712444     AKia    A    T        0      0        2 
  10 chr10_34712444     AOna    A    T        0      0        2 
  10 chr10_34712444     ASom    A    T        0      0        2 
  10 chr10_34712444     HCab    A    T        0      0        2 
  10 chr10_34712444     HPrz    A    T        0      0        2 
  10 chr10_34712444     ZBoe    A    T        0      0        2 
  10 chr10_34712444     ZGre    A    T        1      2        2 
  10 chr10_34712444     ZHar    A    T        0      0        2 
  10 chr10_34712444   Sample    A    T        0      0        2 
  10 chr10_34713621     AAsi    T    A        0      0        2 
  10 chr10_34713621     AKia    T    A        0      0        2 
  10 chr10_34713621     AOna    T    A        0      0        2 
  10 chr10_34713621     ASom    T    A      0.5      1        2 
  10 chr10_34713621     HCab    T    A        0      0        2 
  10 chr10_34713621     HPrz    T    A        0      0        2 
  10 chr10_34713621     ZBoe    T    A        0      0        2 
  10 chr10_34713621     ZGre    T    A        0      0        2 
  10 chr10_34713621     ZHar    T    A        0      0        2 
  10 chr10_34713621   Sample    T    A        0      0        2 
  10 chr10_34714015     AAsi    C    T        0      0        2 
  10 chr10_34714015     AKia    C    T        0      0        2 
  10 chr10_34714015     AOna    C    T        0      0        2 
  10 chr10_34714015     ASom    C    T        0      0        2 
  10 chr10_34714015     HCab    C    T        0      0        2 
  10 chr10_34714015     HPrz    C    T        0      0        2 
  10 chr10_34714015     ZBoe    C    T        0      0        2 
  10 chr10_34714015     ZGre    C    T        0      0        2 
  10 chr10_34714015     ZHar    C    T        1      2        2 
  10 chr10_34714015   Sample    C    T        0      0        2 
  10 chr10_34717592     AAsi    T    C        0      0        2 
  10 chr10_34717592     AKia    T    C        0      0        2 
  10 chr10_34717592     AOna    T    C        0      0        2 
  10 chr10_34717592     ASom    T    C        0      0        2 
  10 chr10_34717592     HCab    T    C      0.5      1        2 
  10 chr10_34717592     HPrz    T    C        0      0        2 
  10 chr10_34717592     ZBoe    T    C        0      0        2 
  10 chr10_34717592     ZGre    T    C        0      0        2 
  10 chr10_34717592     ZHar    T    C        0      0        2 
  10 chr10_34717592   Sample    T    C        0      0        2 
  10 chr10_34727175     AAsi    A    T        1      2        2 
  10 chr10_34727175     AKia    A    T        0      0        2 
  10 chr10_34727175     AOna    A    T        0      0        2 
  10 chr10_34727175     ASom    A    T        1      2        2 
  10 chr10_34727175     HCab    A    T        1      2        2 
  10 chr10_34727175     HPrz    A    T        1      2        2 
  10 chr10_34727175     ZBoe    A    T        0      0        2 
  10 chr10_34727175     ZGre    A    T        0      0        2 
  10 chr10_34727175     ZHar    A    T        0      0        2 
  10 chr10_34727175   Sample    A    T        1      2        2 
  10 chr10_34730235     AAsi    A    T        0      0        2 
  10 chr10_34730235     AKia    A    T        0      0        2 
  10 chr10_34730235     AOna    A    T        0      0        2 
  10 chr10_34730235     ASom    A    T        0      0        2 
  10 chr10_34730235     HCab    A    T        0      0        2 
  10 chr10_34730235     HPrz    A    T        0      0        2 
  10 chr10_34730235     ZBoe    A    T      0.5      1        2 
  10 chr10_34730235     ZGre    A    T        0      0        2 
  10 chr10_34730235     ZHar    A    T        0      0        2 
  10 chr10_34730235   Sample    A    T        0      0        2 
  10 chr10_34730292     AAsi    C    T        0      0        2 
  10 chr10_34730292     AKia    C    T        0      0        2 
  10 chr10_34730292     AOna    C    T        0      0        2 
  10 chr10_34730292     ASom    C    T      0.5      1        2 
  10 chr10_34730292     HCab    C    T        0      0        2 
  10 chr10_34730292     HPrz    C    T        0      0        2 
  10 chr10_34730292     ZBoe    C    T        0      0        2 
  10 chr10_34730292     ZGre    C    T        0      0        2 
  10 chr10_34730292     ZHar    C    T        0      0        2 
  10 chr10_34730292   Sample    C    T        0      0        2 
  10 chr10_34739610     AAsi    C    T        0      0        2 
  10 chr10_34739610     AKia    C    T        0      0        2 
  10 chr10_34739610     AOna    C    T        0      0        2 
  10 chr10_34739610     ASom    C    T        0      0        2 
  10 chr10_34739610     HCab    C    T        0      0        2 
  10 chr10_34739610     HPrz    C    T        0      0        2 
  10 chr10_34739610     ZBoe    C    T        1      2        2 
  10 chr10_34739610     ZGre    C    T        0      0        2 
  10 chr10_34739610     ZHar    C    T        0      0        2 
  10 chr10_34739610   Sample    C    T        0      0        2 
  10 chr10_34742224     AAsi    T    A        0      0        2 
  10 chr10_34742224     AKia    T    A        0      0        2 
  10 chr10_34742224     AOna    T    A      0.5      1        2 
  10 chr10_34742224     ASom    T    A        0      0        2 
  10 chr10_34742224     HCab    T    A        0      0        2 
  10 chr10_34742224     HPrz    T    A        0      0        2 
  10 chr10_34742224     ZBoe    T    A        0      0        2 
  10 chr10_34742224     ZGre    T    A        0      0        2 
  10 chr10_34742224     ZHar    T    A        0      0        2 
  10 chr10_34742224   Sample    T    A        0      0        2 
  10 chr10_34753993     AAsi    T    A        0      0        2 
  10 chr10_34753993     AKia    T    A        0      0        2 
  10 chr10_34753993     AOna    T    A        0      0        2 
  10 chr10_34753993     ASom    T    A        0      0        2 
  10 chr10_34753993     HCab    T    A        1      2        2 
  10 chr10_34753993     HPrz    T    A        1      2        2 
  10 chr10_34753993     ZBoe    T    A        0      0        2 
  10 chr10_34753993     ZGre    T    A        0      0        2 
  10 chr10_34753993     ZHar    T    A        0      0        2 
  10 chr10_34753993   Sample    T    A        0      0        2 
  10 chr10_34754879     AAsi    C    T        0      0        2 
  10 chr10_34754879     AKia    C    T        0      0        2 
  10 chr10_34754879     AOna    C    T        0      0        2 
  10 chr10_34754879     ASom    C    T        0      0        2 
  10 chr10_34754879     HCab    C    T        1      2        2 
  10 chr10_34754879     HPrz    C    T        1      2        2 
  10 chr10_34754879     ZBoe    C    T        0      0        2 
  10 chr10_34754879     ZGre    C    T        0      0        2 
  10 chr10_34754879     ZHar    C    T        0      0        2 
  10 chr10_34754879   Sample    C    T        0      0        2 
  10 chr10_34759946     AAsi    G    A        0      0        2 
  10 chr10_34759946     AKia    G    A        0      0        2 
  10 chr10_34759946     AOna    G    A      0.5      1        2 
  10 chr10_34759946     ASom    G    A        0      0        2 
  10 chr10_34759946     HCab    G    A        0      0        2 
  10 chr10_34759946     HPrz    G    A        0      0        2 
  10 chr10_34759946     ZBoe    G    A        0      0        2 
  10 chr10_34759946     ZGre    G    A        0      0        2 
  10 chr10_34759946     ZHar    G    A        0      0        2 
  10 chr10_34759946   Sample    G    A        0      0        2 
  10 chr10_34760392     AAsi    G    C        0      0        2 
  10 chr10_34760392     AKia    G    C        1      2        2 
  10 chr10_34760392     AOna    G    C        0      0        2 
  10 chr10_34760392     ASom    G    C        0      0        2 
  10 chr10_34760392     HCab    G    C        0      0        2 
  10 chr10_34760392     HPrz    G    C        0      0        2 
  10 chr10_34760392     ZBoe    G    C        0      0        2 
  10 chr10_34760392     ZGre    G    C        0      0        2 
  10 chr10_34760392     ZHar    G    C        0      0        2 
  10 chr10_34760392   Sample    G    C        0      0        2 
  10 chr10_34769530     AAsi    C    A        0      0        2 
  10 chr10_34769530     AKia    C    A        0      0        2 
  10 chr10_34769530     AOna    C    A        0      0        2 
  10 chr10_34769530     ASom    C    A        0      0        2 
  10 chr10_34769530     HCab    C    A      0.5      1        2 
  10 chr10_34769530     HPrz    C    A        0      0        2 
  10 chr10_34769530     ZBoe    C    A        0      0        2 
  10 chr10_34769530     ZGre    C    A        0      0        2 
  10 chr10_34769530     ZHar    C    A        0      0        2 
  10 chr10_34769530   Sample    C    A        0      0        2 
  10 chr10_34772319     AAsi    T    C        0      0        2 
  10 chr10_34772319     AKia    T    C        0      0        2 
  10 chr10_34772319     AOna    T    C      0.5      1        2 
  10 chr10_34772319     ASom    T    C        0      0        2 
  10 chr10_34772319     HCab    T    C        0      0        2 
  10 chr10_34772319     HPrz    T    C        0      0        2 
  10 chr10_34772319     ZBoe    T    C        0      0        2 
  10 chr10_34772319     ZGre    T    C        0      0        2 
  10 chr10_34772319     ZHar    T    C        0      0        2 
  10 chr10_34772319   Sample    T    C        0      0        2 
  10 chr10_34774108     AAsi    T    C        0      0        2 
  10 chr10_34774108     AKia    T    C        0      0        2 
  10 chr10_34774108     AOna    T    C        0      0        2 
  10 chr10_34774108     ASom    T    C      0.5      1        2 
  10 chr10_34774108     HCab    T    C        0      0        2 
  10 chr10_34774108     HPrz    T    C        0      0        2 
  10 chr10_34774108     ZBoe    T    C        0      0        2 
  10 chr10_34774108     ZGre    T    C        0      0        2 
  10 chr10_34774108     ZHar    T    C        0      0        2 
  10 chr10_34774108   Sample    T    C        0      0        2 
  10 chr10_34778552     AAsi    A    G        0      0        2 
  10 chr10_34778552     AKia    A    G        0      0        2 
  10 chr10_34778552     AOna    A    G        0      0        2 
  10 chr10_34778552     ASom    A    G        0      0        2 
  10 chr10_34778552     HCab    A    G        0      0        2 
  10 chr10_34778552     HPrz    A    G        0      0        2 
  10 chr10_34778552     ZBoe    A    G        0      0        2 
  10 chr10_34778552     ZGre    A    G        1      2        2 
  10 chr10_34778552     ZHar    A    G        0      0        2 
  10 chr10_34778552   Sample    A    G        0      0        2 
  10 chr10_34779765     AAsi    T    G        0      0        2 
  10 chr10_34779765     AKia    T    G        0      0        2 
  10 chr10_34779765     AOna    T    G        0      0        2 
  10 chr10_34779765     ASom    T    G      0.5      1        2 
  10 chr10_34779765     HCab    T    G        0      0        2 
  10 chr10_34779765     HPrz    T    G        0      0        2 
  10 chr10_34779765     ZBoe    T    G        0      0        2 
  10 chr10_34779765     ZGre    T    G        0      0        2 
  10 chr10_34779765     ZHar    T    G        0      0        2 
  10 chr10_34779765   Sample    T    G        0      0        2 
  10 chr10_34783046     AAsi    A    G        0      0        2 
  10 chr10_34783046     AKia    A    G        0      0        2 
  10 chr10_34783046     AOna    A    G        0      0        2 
  10 chr10_34783046     ASom    A    G        0      0        2 
  10 chr10_34783046     HCab    A    G        0      0        2 
  10 chr10_34783046     HPrz    A    G        0      0        2 
  10 chr10_34783046     ZBoe    A    G        0      0        2 
  10 chr10_34783046     ZGre    A    G        0      0        2 
  10 chr10_34783046     ZHar    A    G        1      2        2 
  10 chr10_34783046   Sample    A    G        0      0        2 
  10 chr10_34783413     AAsi    A    T        1      2        2 
  10 chr10_34783413     AKia    A    T        1      2        2 
  10 chr10_34783413     AOna    A    T        1      2        2 
  10 chr10_34783413     ASom    A    T        1      2        2 
  10 chr10_34783413     HCab    A    T        0      0        2 
  10 chr10_34783413     HPrz    A    T        0      0        2 
  10 chr10_34783413     ZBoe    A    T        0      0        2 
  10 chr10_34783413     ZGre    A    T        0      0        2 
  10 chr10_34783413     ZHar    A    T        0      0        2 
  10 chr10_34783413   Sample    A    T        1      2        2 
  10 chr10_34787757     AAsi    A    G        0      0        2 
  10 chr10_34787757     AKia    A    G        0      0        2 
  10 chr10_34787757     AOna    A    G        0      0        2 
  10 chr10_34787757     ASom    A    G        0      0        2 
  10 chr10_34787757     HCab    A    G        0      0        2 
  10 chr10_34787757     HPrz    A    G        0      0        2 
  10 chr10_34787757     ZBoe    A    G      0.5      1        2 
  10 chr10_34787757     ZGre    A    G        0      0        2 
  10 chr10_34787757     ZHar    A    G        0      0        2 
  10 chr10_34787757   Sample    A    G        0      0        2 
  10 chr10_34789079     AAsi    G    C      0.5      1        2 
  10 chr10_34789079     AKia    G    C        0      0        2 
  10 chr10_34789079     AOna    G    C        0      0        2 
  10 chr10_34789079     ASom    G    C        0      0        2 
  10 chr10_34789079     HCab    G    C        0      0        2 
  10 chr10_34789079     HPrz    G    C        0      0        2 
  10 chr10_34789079     ZBoe    G    C        0      0        2 
  10 chr10_34789079     ZGre    G    C        0      0        2 
  10 chr10_34789079     ZHar    G    C        0      0        2 
  10 chr10_34789079   Sample    G    C        0      0        2 
  10 chr10_34789548     AAsi    G    A        0      0        2 
  10 chr10_34789548     AKia    G    A        0      0        2 
  10 chr10_34789548     AOna    G    A        0      0        2 
  10 chr10_34789548     ASom    G    A        0      0        2 
  10 chr10_34789548     HCab    G    A        0      0        2 
  10 chr10_34789548     HPrz    G    A        0      0        2 
  10 chr10_34789548     ZBoe    G    A        0      0        2 
  10 chr10_34789548     ZGre    G    A      0.5      1        2 
  10 chr10_34789548     ZHar    G    A        0      0        2 
  10 chr10_34789548   Sample    G    A        0      0        2 
  10 chr10_34791336     AAsi    C    G        0      0        2 
  10 chr10_34791336     AKia    C    G        0      0        2 
  10 chr10_34791336     AOna    C    G      0.5      1        2 
  10 chr10_34791336     ASom    C    G        0      0        2 
  10 chr10_34791336     HCab    C    G        0      0        2 
  10 chr10_34791336     HPrz    C    G        0      0        2 
  10 chr10_34791336     ZBoe    C    G        0      0        2 
  10 chr10_34791336     ZGre    C    G        0      0        2 
  10 chr10_34791336     ZHar    C    G        0      0        2 
  10 chr10_34791336   Sample    C    G        0      0        2 
  10 chr10_34792974     AAsi    T    C        0      0        2 
  10 chr10_34792974     AKia    T    C        0      0        2 
  10 chr10_34792974     AOna    T    C        0      0        2 
  10 chr10_34792974     ASom    T    C        0      0        2 
  10 chr10_34792974     HCab    T    C        0      0        2 
  10 chr10_34792974     HPrz    T    C        0      0        2 
  10 chr10_34792974     ZBoe    T    C        0      0        2 
  10 chr10_34792974     ZGre    T    C        0      0        2 
  10 chr10_34792974     ZHar    T    C        1      2        2 
  10 chr10_34792974   Sample    T    C        0      0        2 
  10 chr10_34799022     AAsi    A    C      0.5      1        2 
  10 chr10_34799022     AKia    A    C        0      0        2 
  10 chr10_34799022     AOna    A    C        0      0        2 
  10 chr10_34799022     ASom    A    C        0      0        2 
  10 chr10_34799022     HCab    A    C        0      0        2 
  10 chr10_34799022     HPrz    A    C        0      0        2 
  10 chr10_34799022     ZBoe    A    C        0      0        2 
  10 chr10_34799022     ZGre    A    C        0      0        2 
  10 chr10_34799022     ZHar    A    C        0      0        2 
  10 chr10_34799022   Sample    A    C        0      0        2 
  10 chr10_34807534     AAsi    T    C        0      0        2 
  10 chr10_34807534     AKia    T    C        0      0        2 
  10 chr10_34807534     AOna    T    C        0      0        2 
  10 chr10_34807534     ASom    T    C        0      0        2 
  10 chr10_34807534     HCab    T    C        1      2        2 
  10 chr10_34807534     HPrz    T    C      0.5      1        2 
  10 chr10_34807534     ZBoe    T    C        0      0        2 
  10 chr10_34807534     ZGre    T    C        0      0        2 
  10 chr10_34807534     ZHar    T    C        0      0        2 
  10 chr10_34807534   Sample    T    C        0      0        2 
  10 chr10_34811910     AAsi    T    A        0      0        2 
  10 chr10_34811910     AKia    T    A        0      0        2 
  10 chr10_34811910     AOna    T    A        0      0        2 
  10 chr10_34811910     ASom    T    A        0      0        2 
  10 chr10_34811910     HCab    T    A        0      0        2 
  10 chr10_34811910     HPrz    T    A        0      0        2 
  10 chr10_34811910     ZBoe    T    A        0      0        2 
  10 chr10_34811910     ZGre    T    A        0      0        2 
  10 chr10_34811910     ZHar    T    A        1      2        2 
  10 chr10_34811910   Sample    T    A        0      0        2 
  10 chr10_34838987     AAsi    T    C        0      0        2 
  10 chr10_34838987     AKia    T    C        0      0        2 
  10 chr10_34838987     AOna    T    C        0      0        2 
  10 chr10_34838987     ASom    T    C        0      0        2 
  10 chr10_34838987     HCab    T    C        0      0        2 
  10 chr10_34838987     HPrz    T    C        0      0        2 
  10 chr10_34838987     ZBoe    T    C        0      0        2 
  10 chr10_34838987     ZGre    T    C        0      0        2 
  10 chr10_34838987     ZHar    T    C        1      2        2 
  10 chr10_34838987   Sample    T    C        0      0        2 
  10 chr10_34855587     AAsi    T    C      0.5      1        2 
  10 chr10_34855587     AKia    T    C        0      0        2 
  10 chr10_34855587     AOna    T    C        0      0        2 
  10 chr10_34855587     ASom    T    C        1      2        2 
  10 chr10_34855587     HCab    T    C        0      0        2 
  10 chr10_34855587     HPrz    T    C        0      0        2 
  10 chr10_34855587     ZBoe    T    C        0      0        2 
  10 chr10_34855587     ZGre    T    C        0      0        2 
  10 chr10_34855587     ZHar    T    C        0      0        2 
  10 chr10_34855587   Sample    T    C        1      2        2 
  10 chr10_34856856     AAsi    T    A        0      0        2 
  10 chr10_34856856     AKia    T    A        0      0        2 
  10 chr10_34856856     AOna    T    A        0      0        2 
  10 chr10_34856856     ASom    T    A        0      0        2 
  10 chr10_34856856     HCab    T    A        1      2        2 
  10 chr10_34856856     HPrz    T    A        1      2        2 
  10 chr10_34856856     ZBoe    T    A        0      0        2 
  10 chr10_34856856     ZGre    T    A        0      0        2 
  10 chr10_34856856     ZHar    T    A        0      0        2 
  10 chr10_34856856   Sample    T    A        0      0        2 
  10 chr10_34858112     AAsi    G    C        0      0        2 
  10 chr10_34858112     AKia    G    C        0      0        2 
  10 chr10_34858112     AOna    G    C        0      0        2 
  10 chr10_34858112     ASom    G    C        0      0        2 
  10 chr10_34858112     HCab    G    C        0      0        2 
  10 chr10_34858112     HPrz    G    C        0      0        2 
  10 chr10_34858112     ZBoe    G    C        0      0        2 
  10 chr10_34858112     ZGre    G    C        0      0        2 
  10 chr10_34858112     ZHar    G    C      0.5      1        2 
  10 chr10_34858112   Sample    G    C        0      0        2 
  10 chr10_34877805     AAsi    A    G        1      2        2 
  10 chr10_34877805     AKia    A    G        0      0        2 
  10 chr10_34877805     AOna    A    G        0      0        2 
  10 chr10_34877805     ASom    A    G        1      2        2 
  10 chr10_34877805     HCab    A    G        0      0        2 
  10 chr10_34877805     HPrz    A    G        0      0        2 
  10 chr10_34877805     ZBoe    A    G        0      0        2 
  10 chr10_34877805     ZGre    A    G        0      0        2 
  10 chr10_34877805     ZHar    A    G        0      0        2 
  10 chr10_34877805   Sample    A    G        1      2        2 
  10 chr10_34884639     AAsi    T    C        0      0        2 
  10 chr10_34884639     AKia    T    C        0      0        2 
  10 chr10_34884639     AOna    T    C        0      0        2 
  10 chr10_34884639     ASom    T    C        0      0        2 
  10 chr10_34884639     HCab    T    C        1      2        2 
  10 chr10_34884639     HPrz    T    C        1      2        2 
  10 chr10_34884639     ZBoe    T    C        0      0        2 
  10 chr10_34884639     ZGre    T    C        0      0        2 
  10 chr10_34884639     ZHar    T    C        0      0        2 
  10 chr10_34884639   Sample    T    C        0      0        2 
  10 chr10_34922374     AAsi    A    G        0      0        2 
  10 chr10_34922374     AKia    A    G        0      0        2 
  10 chr10_34922374     AOna    A    G        0      0        2 
  10 chr10_34922374     ASom    A    G        0      0        2 
  10 chr10_34922374     HCab    A    G        1      2        2 
  10 chr10_34922374     HPrz    A    G        1      2        2 
  10 chr10_34922374     ZBoe    A    G        0      0        2 
  10 chr10_34922374     ZGre    A    G        0      0        2 
  10 chr10_34922374     ZHar    A    G        0      0        2 
  10 chr10_34922374   Sample    A    G        0      0        2 
  10 chr10_34924852     AAsi    C    T        0      0        2 
  10 chr10_34924852     AKia    C    T        0      0        2 
  10 chr10_34924852     AOna    C    T        0      0        2 
  10 chr10_34924852     ASom    C    T        0      0        2 
  10 chr10_34924852     HCab    C    T        0      0        2 
  10 chr10_34924852     HPrz    C    T        0      0        2 
  10 chr10_34924852     ZBoe    C    T        0      0        2 
  10 chr10_34924852     ZGre    C    T        0      0        2 
  10 chr10_34924852     ZHar    C    T        1      2        2 
  10 chr10_34924852   Sample    C    T        0      0        2 
  10 chr10_34931183     AAsi    G    A        0      0        2 
  10 chr10_34931183     AKia    G    A        0      0        2 
  10 chr10_34931183     AOna    G    A        0      0        2 
  10 chr10_34931183     ASom    G    A        0      0        2 
  10 chr10_34931183     HCab    G    A      0.5      1        2 
  10 chr10_34931183     HPrz    G    A      0.5      1        2 
  10 chr10_34931183     ZBoe    G    A        0      0        2 
  10 chr10_34931183     ZGre    G    A        0      0        2 
  10 chr10_34931183     ZHar    G    A        0      0        2 
  10 chr10_34931183   Sample    G    A        0      0        2 
  10 chr10_34932100     AAsi    G    A        0      0        2 
  10 chr10_34932100     AKia    G    A        0      0        2 
  10 chr10_34932100     AOna    G    A        0      0        2 
  10 chr10_34932100     ASom    G    A        0      0        2 
  10 chr10_34932100     HCab    G    A      0.5      1        2 
  10 chr10_34932100     HPrz    G    A      0.5      1        2 
  10 chr10_34932100     ZBoe    G    A        0      0        2 
  10 chr10_34932100     ZGre    G    A        0      0        2 
  10 chr10_34932100     ZHar    G    A        0      0        2 
  10 chr10_34932100   Sample    G    A        0      0        2 
  10 chr10_34949561     AAsi    T    C      0.5      1        2 
  10 chr10_34949561     AKia    T    C        0      0        2 
  10 chr10_34949561     AOna    T    C        0      0        2 
  10 chr10_34949561     ASom    T    C        0      0        2 
  10 chr10_34949561     HCab    T    C        0      0        2 
  10 chr10_34949561     HPrz    T    C        0      0        2 
  10 chr10_34949561     ZBoe    T    C        0      0        2 
  10 chr10_34949561     ZGre    T    C        0      0        2 
  10 chr10_34949561     ZHar    T    C        0      0        2 
  10 chr10_34949561   Sample    T    C        0      0        2 
  10 chr10_34967222     AAsi    C    T        0      0        2 
  10 chr10_34967222     AKia    C    T        0      0        2 
  10 chr10_34967222     AOna    C    T        0      0        2 
  10 chr10_34967222     ASom    C    T        0      0        2 
  10 chr10_34967222     HCab    C    T        1      2        2 
  10 chr10_34967222     HPrz    C    T        1      2        2 
  10 chr10_34967222     ZBoe    C    T        0      0        2 
  10 chr10_34967222     ZGre    C    T        0      0        2 
  10 chr10_34967222     ZHar    C    T        0      0        2 
  10 chr10_34967222   Sample    C    T        0      0        2 
  10 chr10_34968222     AAsi    C    T        0      0        2 
  10 chr10_34968222     AKia    C    T        0      0        2 
  10 chr10_34968222     AOna    C    T        1      2        2 
  10 chr10_34968222     ASom    C    T        0      0        2 
  10 chr10_34968222     HCab    C    T        0      0        2 
  10 chr10_34968222     HPrz    C    T        0      0        2 
  10 chr10_34968222     ZBoe    C    T        0      0        2 
  10 chr10_34968222     ZGre    C    T        0      0        2 
  10 chr10_34968222     ZHar    C    T        0      0        2 
  10 chr10_34968222   Sample    C    T        0      0        2 
  10 chr10_34968994     AAsi    G    C        0      0        2 
  10 chr10_34968994     AKia    G    C        0      0        2 
  10 chr10_34968994     AOna    G    C        0      0        2 
  10 chr10_34968994     ASom    G    C        0      0        2 
  10 chr10_34968994     HCab    G    C      0.5      1        2 
  10 chr10_34968994     HPrz    G    C        0      0        2 
  10 chr10_34968994     ZBoe    G    C        0      0        2 
  10 chr10_34968994     ZGre    G    C        0      0        2 
  10 chr10_34968994     ZHar    G    C        0      0        2 
  10 chr10_34968994   Sample    G    C        0      0        2 
  10 chr10_34987081     AAsi    C    G        0      0        2 
  10 chr10_34987081     AKia    C    G        0      0        2 
  10 chr10_34987081     AOna    C    G        0      0        2 
  10 chr10_34987081     ASom    C    G        0      0        2 
  10 chr10_34987081     HCab    C    G        1      2        2 
  10 chr10_34987081     HPrz    C    G        1      2        2 
  10 chr10_34987081     ZBoe    C    G        0      0        2 
  10 chr10_34987081     ZGre    C    G        0      0        2 
  10 chr10_34987081     ZHar    C    G        0      0        2 
  10 chr10_34987081   Sample    C    G        0      0        2 
  10 chr10_34987944     AAsi    T    C        0      0        2 
  10 chr10_34987944     AKia    T    C        0      0        2 
  10 chr10_34987944     AOna    T    C        0      0        2 
  10 chr10_34987944     ASom    T    C        0      0        2 
  10 chr10_34987944     HCab    T    C        0      0        2 
  10 chr10_34987944     HPrz    T    C        0      0        2 
  10 chr10_34987944     ZBoe    T    C        0      0        2 
  10 chr10_34987944     ZGre    T    C        1      2        2 
  10 chr10_34987944     ZHar    T    C        0      0        2 
  10 chr10_34987944   Sample    T    C        0      0        2 
  10 chr10_35000494     AAsi    G    T        0      0        2 
  10 chr10_35000494     AKia    G    T        1      2        2 
  10 chr10_35000494     AOna    G    T        0      0        2 
  10 chr10_35000494     ASom    G    T        0      0        2 
  10 chr10_35000494     HCab    G    T        0      0        2 
  10 chr10_35000494     HPrz    G    T        0      0        2 
  10 chr10_35000494     ZBoe    G    T        0      0        2 
  10 chr10_35000494     ZGre    G    T        0      0        2 
  10 chr10_35000494     ZHar    G    T        0      0        2 
  10 chr10_35000494   Sample    G    T        0      0        2 
  10 chr10_35001986     AAsi    C    G        0      0        2 
  10 chr10_35001986     AKia    C    G        0      0        2 
  10 chr10_35001986     AOna    C    G        0      0        2 
  10 chr10_35001986     ASom    C    G        0      0        2 
  10 chr10_35001986     HCab    C    G        1      2        2 
  10 chr10_35001986     HPrz    C    G        1      2        2 
  10 chr10_35001986     ZBoe    C    G        0      0        2 
  10 chr10_35001986     ZGre    C    G        0      0        2 
  10 chr10_35001986     ZHar    C    G        0      0        2 
  10 chr10_35001986   Sample    C    G        0      0        2 
  10 chr10_35012081     AAsi    G    A        0      0        2 
  10 chr10_35012081     AKia    G    A        0      0        2 
  10 chr10_35012081     AOna    G    A        0      0        2 
  10 chr10_35012081     ASom    G    A        0      0        2 
  10 chr10_35012081     HCab    G    A        0      0        2 
  10 chr10_35012081     HPrz    G    A        0      0        2 
  10 chr10_35012081     ZBoe    G    A        0      0        2 
  10 chr10_35012081     ZGre    G    A        1      2        2 
  10 chr10_35012081     ZHar    G    A        0      0        2 
  10 chr10_35012081   Sample    G    A        0      0        2 
  10 chr10_35025016     AAsi    G    T        0      0        2 
  10 chr10_35025016     AKia    G    T        1      2        2 
  10 chr10_35025016     AOna    G    T        1      2        2 
  10 chr10_35025016     ASom    G    T        0      0        2 
  10 chr10_35025016     HCab    G    T        0      0        2 
  10 chr10_35025016     HPrz    G    T        0      0        2 
  10 chr10_35025016     ZBoe    G    T        0      0        2 
  10 chr10_35025016     ZGre    G    T        0      0        2 
  10 chr10_35025016     ZHar    G    T        0      0        2 
  10 chr10_35025016   Sample    G    T        0      0        2 
  10 chr10_35025744     AAsi    G    A        0      0        2 
  10 chr10_35025744     AKia    G    A        1      2        2 
  10 chr10_35025744     AOna    G    A        1      2        2 
  10 chr10_35025744     ASom    G    A        0      0        2 
  10 chr10_35025744     HCab    G    A        0      0        2 
  10 chr10_35025744     HPrz    G    A        0      0        2 
  10 chr10_35025744     ZBoe    G    A        0      0        2 
  10 chr10_35025744     ZGre    G    A        0      0        2 
  10 chr10_35025744     ZHar    G    A        0      0        2 
  10 chr10_35025744   Sample    G    A        0      0        2 
  10 chr10_35026380     AAsi    A    C        0      0        2 
  10 chr10_35026380     AKia    A    C        0      0        2 
  10 chr10_35026380     AOna    A    C        0      0        2 
  10 chr10_35026380     ASom    A    C        0      0        2 
  10 chr10_35026380     HCab    A    C        1      2        2 
  10 chr10_35026380     HPrz    A    C        1      2        2 
  10 chr10_35026380     ZBoe    A    C        0      0        2 
  10 chr10_35026380     ZGre    A    C        0      0        2 
  10 chr10_35026380     ZHar    A    C        0      0        2 
  10 chr10_35026380   Sample    A    C        0      0        2 
  10 chr10_35029345     AAsi    G    A        0      0        2 
  10 chr10_35029345     AKia    G    A        0      0        2 
  10 chr10_35029345     AOna    G    A      0.5      1        2 
  10 chr10_35029345     ASom    G    A        0      0        2 
  10 chr10_35029345     HCab    G    A        0      0        2 
  10 chr10_35029345     HPrz    G    A        0      0        2 
  10 chr10_35029345     ZBoe    G    A        0      0        2 
  10 chr10_35029345     ZGre    G    A        0      0        2 
  10 chr10_35029345     ZHar    G    A        0      0        2 
  10 chr10_35029345   Sample    G    A        0      0        2 
  10 chr10_35029935     AAsi    T    C        0      0        2 
  10 chr10_35029935     AKia    T    C        1      2        2 
  10 chr10_35029935     AOna    T    C        1      2        2 
  10 chr10_35029935     ASom    T    C        0      0        2 
  10 chr10_35029935     HCab    T    C        0      0        2 
  10 chr10_35029935     HPrz    T    C        0      0        2 
  10 chr10_35029935     ZBoe    T    C        0      0        2 
  10 chr10_35029935     ZGre    T    C        0      0        2 
  10 chr10_35029935     ZHar    T    C        0      0        2 
  10 chr10_35029935   Sample    T    C        0      0        2 
  10 chr10_35032089     AAsi    T    A        0      0        2 
  10 chr10_35032089     AKia    T    A        0      0        2 
  10 chr10_35032089     AOna    T    A        0      0        2 
  10 chr10_35032089     ASom    T    A        0      0        2 
  10 chr10_35032089     HCab    T    A        0      0        2 
  10 chr10_35032089     HPrz    T    A        0      0        2 
  10 chr10_35032089     ZBoe    T    A        0      0        2 
  10 chr10_35032089     ZGre    T    A        0      0        2 
  10 chr10_35032089     ZHar    T    A      0.5      1        2 
  10 chr10_35032089   Sample    T    A        0      0        2 
  10 chr10_35040910     AAsi    A    G        0      0        2 
  10 chr10_35040910     AKia    A    G        0      0        2 
  10 chr10_35040910     AOna    A    G        0      0        2 
  10 chr10_35040910     ASom    A    G        0      0        2 
  10 chr10_35040910     HCab    A    G        0      0        2 
  10 chr10_35040910     HPrz    A    G        0      0        2 
  10 chr10_35040910     ZBoe    A    G        0      0        2 
  10 chr10_35040910     ZGre    A    G        0      0        2 
  10 chr10_35040910     ZHar    A    G      0.5      1        2 
  10 chr10_35040910   Sample    A    G        0      0        2 
  10 chr10_35041737     AAsi    G    A        0      0        2 
  10 chr10_35041737     AKia    G    A        0      0        2 
  10 chr10_35041737     AOna    G    A        0      0        2 
  10 chr10_35041737     ASom    G    A        0      0        2 
  10 chr10_35041737     HCab    G    A        1      2        2 
  10 chr10_35041737     HPrz    G    A        1      2        2 
  10 chr10_35041737     ZBoe    G    A        0      0        2 
  10 chr10_35041737     ZGre    G    A        0      0        2 
  10 chr10_35041737     ZHar    G    A        0      0        2 
  10 chr10_35041737   Sample    G    A        0      0        2 
  10 chr10_35045910     AAsi    G    T        0      0        2 
  10 chr10_35045910     AKia    G    T        0      0        2 
  10 chr10_35045910     AOna    G    T        0      0        2 
  10 chr10_35045910     ASom    G    T        0      0        2 
  10 chr10_35045910     HCab    G    T        1      2        2 
  10 chr10_35045910     HPrz    G    T        1      2        2 
  10 chr10_35045910     ZBoe    G    T        0      0        2 
  10 chr10_35045910     ZGre    G    T        0      0        2 
  10 chr10_35045910     ZHar    G    T        0      0        2 
  10 chr10_35045910   Sample    G    T        0      0        2 
  10 chr10_35048911     AAsi    C    T        0      0        2 
  10 chr10_35048911     AKia    C    T        0      0        2 
  10 chr10_35048911     AOna    C    T        0      0        2 
  10 chr10_35048911     ASom    C    T        0      0        2 
  10 chr10_35048911     HCab    C    T        1      2        2 
  10 chr10_35048911     HPrz    C    T        1      2        2 
  10 chr10_35048911     ZBoe    C    T        0      0        2 
  10 chr10_35048911     ZGre    C    T        0      0        2 
  10 chr10_35048911     ZHar    C    T        0      0        2 
  10 chr10_35048911   Sample    C    T        0      0        2 
  10 chr10_35052047     AAsi    T    C        0      0        2 
  10 chr10_35052047     AKia    T    C        0      0        2 
  10 chr10_35052047     AOna    T    C        0      0        2 
  10 chr10_35052047     ASom    T    C        0      0        2 
  10 chr10_35052047     HCab    T    C        1      2        2 
  10 chr10_35052047     HPrz    T    C        1      2        2 
  10 chr10_35052047     ZBoe    T    C        0      0        2 
  10 chr10_35052047     ZGre    T    C        0      0        2 
  10 chr10_35052047     ZHar    T    C        0      0        2 
  10 chr10_35052047   Sample    T    C        1      2        2 
  10 chr10_35055934     AAsi    T    C        0      0        2 
  10 chr10_35055934     AKia    T    C        0      0        2 
  10 chr10_35055934     AOna    T    C        0      0        2 
  10 chr10_35055934     ASom    T    C        0      0        2 
  10 chr10_35055934     HCab    T    C        1      2        2 
  10 chr10_35055934     HPrz    T    C      0.5      1        2 
  10 chr10_35055934     ZBoe    T    C        0      0        2 
  10 chr10_35055934     ZGre    T    C        0      0        2 
  10 chr10_35055934     ZHar    T    C        0      0        2 
  10 chr10_35055934   Sample    T    C        0      0        2 
  10 chr10_35066670     AAsi    T    C        0      0        2 
  10 chr10_35066670     AKia    T    C        0      0        2 
  10 chr10_35066670     AOna    T    C        0      0        2 
  10 chr10_35066670     ASom    T    C        0      0        2 
  10 chr10_35066670     HCab    T    C        1      2        2 
  10 chr10_35066670     HPrz    T    C        1      2        2 
  10 chr10_35066670     ZBoe    T    C        0      0        2 
  10 chr10_35066670     ZGre    T    C        0      0        2 
  10 chr10_35066670     ZHar    T    C        0      0        2 
  10 chr10_35066670   Sample    T    C        0      0        2 
  10 chr10_35070493     AAsi    G    A        0      0        2 
  10 chr10_35070493     AKia    G    A        0      0        2 
  10 chr10_35070493     AOna    G    A        0      0        2 
  10 chr10_35070493     ASom    G    A        0      0        2 
  10 chr10_35070493     HCab    G    A        0      0        2 
  10 chr10_35070493     HPrz    G    A        0      0        2 
  10 chr10_35070493     ZBoe    G    A      0.5      1        2 
  10 chr10_35070493     ZGre    G    A        0      0        2 
  10 chr10_35070493     ZHar    G    A        0      0        2 
  10 chr10_35070493   Sample    G    A        0      0        2 
  10 chr10_35077062     AAsi    A    G        0      0        2 
  10 chr10_35077062     AKia    A    G        0      0        2 
  10 chr10_35077062     AOna    A    G      0.5      1        2 
  10 chr10_35077062     ASom    A    G        0      0        2 
  10 chr10_35077062     HCab    A    G        1      2        2 
  10 chr10_35077062     HPrz    A    G        1      2        2 
  10 chr10_35077062     ZBoe    A    G        0      0        2 
  10 chr10_35077062     ZGre    A    G        0      0        2 
  10 chr10_35077062     ZHar    A    G        0      0        2 
  10 chr10_35077062   Sample    A    G        0      0        2 
  10 chr10_35077990     AAsi    G    A        0      0        2 
  10 chr10_35077990     AKia    G    A        1      2        2 
  10 chr10_35077990     AOna    G    A        1      2        2 
  10 chr10_35077990     ASom    G    A        0      0        2 
  10 chr10_35077990     HCab    G    A        0      0        2 
  10 chr10_35077990     HPrz    G    A        0      0        2 
  10 chr10_35077990     ZBoe    G    A        0      0        2 
  10 chr10_35077990     ZGre    G    A        0      0        2 
  10 chr10_35077990     ZHar    G    A        0      0        2 
  10 chr10_35077990   Sample    G    A        0      0        2 
  10 chr10_35084765     AAsi    A    C        0      0        2 
  10 chr10_35084765     AKia    A    C        0      0        2 
  10 chr10_35084765     AOna    A    C        0      0        2 
  10 chr10_35084765     ASom    A    C        0      0        2 
  10 chr10_35084765     HCab    A    C        1      2        2 
  10 chr10_35084765     HPrz    A    C        1      2        2 
  10 chr10_35084765     ZBoe    A    C        0      0        2 
  10 chr10_35084765     ZGre    A    C        0      0        2 
  10 chr10_35084765     ZHar    A    C        0      0        2 
  10 chr10_35084765   Sample    A    C        0      0        2 
  10 chr10_35084924     AAsi    A    G        0      0        2 
  10 chr10_35084924     AKia    A    G      0.5      1        2 
  10 chr10_35084924     AOna    A    G        0      0        2 
  10 chr10_35084924     ASom    A    G        0      0        2 
  10 chr10_35084924     HCab    A    G        0      0        2 
  10 chr10_35084924     HPrz    A    G        0      0        2 
  10 chr10_35084924     ZBoe    A    G        0      0        2 
  10 chr10_35084924     ZGre    A    G        0      0        2 
  10 chr10_35084924     ZHar    A    G        0      0        2 
  10 chr10_35084924   Sample    A    G        0      0        2 
  10 chr10_35089957     AAsi    T    C        0      0        2 
  10 chr10_35089957     AKia    T    C        0      0        2 
  10 chr10_35089957     AOna    T    C        0      0        2 
  10 chr10_35089957     ASom    T    C        0      0        2 
  10 chr10_35089957     HCab    T    C        1      2        2 
  10 chr10_35089957     HPrz    T    C        1      2        2 
  10 chr10_35089957     ZBoe    T    C        0      0        2 
  10 chr10_35089957     ZGre    T    C        0      0        2 
  10 chr10_35089957     ZHar    T    C        0      0        2 
  10 chr10_35089957   Sample    T    C        0      0        2 
  10 chr10_35090365     AAsi    T    C        0      0        2 
  10 chr10_35090365     AKia    T    C        0      0        2 
  10 chr10_35090365     AOna    T    C        0      0        2 
  10 chr10_35090365     ASom    T    C        0      0        2 
  10 chr10_35090365     HCab    T    C        0      0        2 
  10 chr10_35090365     HPrz    T    C        0      0        2 
  10 chr10_35090365     ZBoe    T    C      0.5      1        2 
  10 chr10_35090365     ZGre    T    C        0      0        2 
  10 chr10_35090365     ZHar    T    C        0      0        2 
  10 chr10_35090365   Sample    T    C        0      0        2 
  10 chr10_35100555     AAsi    T    C        0      0        2 
  10 chr10_35100555     AKia    T    C        0      0        2 
  10 chr10_35100555     AOna    T    C        0      0        2 
  10 chr10_35100555     ASom    T    C        0      0        2 
  10 chr10_35100555     HCab    T    C        0      0        2 
  10 chr10_35100555     HPrz    T    C        0      0        2 
  10 chr10_35100555     ZBoe    T    C        0      0        2 
  10 chr10_35100555     ZGre    T    C        1      2        2 
  10 chr10_35100555     ZHar    T    C        0      0        2 
  10 chr10_35100555   Sample    T    C        0      0        2 
  10 chr10_35102050     AAsi    C    A        0      0        2 
  10 chr10_35102050     AKia    C    A        0      0        2 
  10 chr10_35102050     AOna    C    A        0      0        2 
  10 chr10_35102050     ASom    C    A        0      0        2 
  10 chr10_35102050     HCab    C    A        1      2        2 
  10 chr10_35102050     HPrz    C    A        1      2        2 
  10 chr10_35102050     ZBoe    C    A        0      0        2 
  10 chr10_35102050     ZGre    C    A        0      0        2 
  10 chr10_35102050     ZHar    C    A        0      0        2 
  10 chr10_35102050   Sample    C    A        0      0        2 
  10 chr10_35102950     AAsi    A    C        0      0        2 
  10 chr10_35102950     AKia    A    C        0      0        2 
  10 chr10_35102950     AOna    A    C        0      0        2 
  10 chr10_35102950     ASom    A    C        0      0        2 
  10 chr10_35102950     HCab    A    C        0      0        2 
  10 chr10_35102950     HPrz    A    C        0      0        2 
  10 chr10_35102950     ZBoe    A    C        0      0        2 
  10 chr10_35102950     ZGre    A    C        0      0        2 
  10 chr10_35102950     ZHar    A    C      0.5      1        2 
  10 chr10_35102950   Sample    A    C        0      0        2 
  10 chr10_35104310     AAsi    T    G        1      2        2 
  10 chr10_35104310     AKia    T    G        0      0        2 
  10 chr10_35104310     AOna    T    G        0      0        2 
  10 chr10_35104310     ASom    T    G      0.5      1        2 
  10 chr10_35104310     HCab    T    G        0      0        2 
  10 chr10_35104310     HPrz    T    G        0      0        2 
  10 chr10_35104310     ZBoe    T    G        0      0        2 
  10 chr10_35104310     ZGre    T    G        0      0        2 
  10 chr10_35104310     ZHar    T    G        0      0        2 
  10 chr10_35104310   Sample    T    G        1      2        2 
  10 chr10_35105648     AAsi    T    C        0      0        2 
  10 chr10_35105648     AKia    T    C        0      0        2 
  10 chr10_35105648     AOna    T    C        0      0        2 
  10 chr10_35105648     ASom    T    C        0      0        2 
  10 chr10_35105648     HCab    T    C        0      0        2 
  10 chr10_35105648     HPrz    T    C        0      0        2 
  10 chr10_35105648     ZBoe    T    C        0      0        2 
  10 chr10_35105648     ZGre    T    C        1      2        2 
  10 chr10_35105648     ZHar    T    C        0      0        2 
  10 chr10_35105648   Sample    T    C        0      0        2 
  10 chr10_35112796     AAsi    T    C        0      0        2 
  10 chr10_35112796     AKia    T    C        0      0        2 
  10 chr10_35112796     AOna    T    C      0.5      1        2 
  10 chr10_35112796     ASom    T    C        0      0        2 
  10 chr10_35112796     HCab    T    C        0      0        2 
  10 chr10_35112796     HPrz    T    C        0      0        2 
  10 chr10_35112796     ZBoe    T    C        0      0        2 
  10 chr10_35112796     ZGre    T    C        0      0        2 
  10 chr10_35112796     ZHar    T    C        0      0        2 
  10 chr10_35112796   Sample    T    C        0      0        2 
  10 chr10_35134512     AAsi    G    A        0      0        2 
  10 chr10_35134512     AKia    G    A        0      0        2 
  10 chr10_35134512     AOna    G    A        0      0        2 
  10 chr10_35134512     ASom    G    A        0      0        2 
  10 chr10_35134512     HCab    G    A        0      0        2 
  10 chr10_35134512     HPrz    G    A        0      0        2 
  10 chr10_35134512     ZBoe    G    A        0      0        2 
  10 chr10_35134512     ZGre    G    A        0      0        2 
  10 chr10_35134512     ZHar    G    A        1      2        2 
  10 chr10_35134512   Sample    G    A        0      0        2 
  10 chr10_35149360     AAsi    G    A        0      0        2 
  10 chr10_35149360     AKia    G    A        0      0        2 
  10 chr10_35149360     AOna    G    A        0      0        2 
  10 chr10_35149360     ASom    G    A        0      0        2 
  10 chr10_35149360     HCab    G    A        0      0        2 
  10 chr10_35149360     HPrz    G    A        0      0        2 
  10 chr10_35149360     ZBoe    G    A        1      2        2 
  10 chr10_35149360     ZGre    G    A        1      2        2 
  10 chr10_35149360     ZHar    G    A        0      0        2 
  10 chr10_35149360   Sample    G    A        0      0        2 
  10 chr10_35162132     AAsi    C    T        0      0        2 
  10 chr10_35162132     AKia    C    T        0      0        2 
  10 chr10_35162132     AOna    C    T        0      0        2 
  10 chr10_35162132     ASom    C    T        0      0        2 
  10 chr10_35162132     HCab    C    T        1      2        2 
  10 chr10_35162132     HPrz    C    T        1      2        2 
  10 chr10_35162132     ZBoe    C    T        0      0        2 
  10 chr10_35162132     ZGre    C    T        0      0        2 
  10 chr10_35162132     ZHar    C    T        0      0        2 
  10 chr10_35162132   Sample    C    T        0      0        2 
  10 chr10_35166010     AAsi    A    G        0      0        2 
  10 chr10_35166010     AKia    A    G        0      0        2 
  10 chr10_35166010     AOna    A    G        0      0        2 
  10 chr10_35166010     ASom    A    G        0      0        2 
  10 chr10_35166010     HCab    A    G        0      0        2 
  10 chr10_35166010     HPrz    A    G        0      0        2 
  10 chr10_35166010     ZBoe    A    G        0      0        2 
  10 chr10_35166010     ZGre    A    G        0      0        2 
  10 chr10_35166010     ZHar    A    G      0.5      1        2 
  10 chr10_35166010   Sample    A    G        0      0        2 
  10 chr10_35166266     AAsi    C    G        0      0        2 
  10 chr10_35166266     AKia    C    G        0      0        2 
  10 chr10_35166266     AOna    C    G        0      0        2 
  10 chr10_35166266     ASom    C    G        0      0        2 
  10 chr10_35166266     HCab    C    G        0      0        2 
  10 chr10_35166266     HPrz    C    G        0      0        2 
  10 chr10_35166266     ZBoe    C    G        0      0        2 
  10 chr10_35166266     ZGre    C    G        1      2        2 
  10 chr10_35166266     ZHar    C    G        0      0        2 
  10 chr10_35166266   Sample    C    G        0      0        2 
  10 chr10_35183625     AAsi    C    A        0      0        2 
  10 chr10_35183625     AKia    C    A        0      0        2 
  10 chr10_35183625     AOna    C    A        0      0        2 
  10 chr10_35183625     ASom    C    A        0      0        2 
  10 chr10_35183625     HCab    C    A        0      0        2 
  10 chr10_35183625     HPrz    C    A        0      0        2 
  10 chr10_35183625     ZBoe    C    A        0      0        2 
  10 chr10_35183625     ZGre    C    A        0      0        2 
  10 chr10_35183625     ZHar    C    A        1      2        2 
  10 chr10_35183625   Sample    C    A        0      0        2 
  10 chr10_35188615     AAsi    G    T        0      0        2 
  10 chr10_35188615     AKia    G    T        0      0        2 
  10 chr10_35188615     AOna    G    T        0      0        2 
  10 chr10_35188615     ASom    G    T        0      0        2 
  10 chr10_35188615     HCab    G    T        0      0        2 
  10 chr10_35188615     HPrz    G    T        0      0        2 
  10 chr10_35188615     ZBoe    G    T        0      0        2 
  10 chr10_35188615     ZGre    G    T        0      0        2 
  10 chr10_35188615     ZHar    G    T        1      2        2 
  10 chr10_35188615   Sample    G    T        0      0        2 
  10 chr10_35192705     AAsi    G    C        0      0        2 
  10 chr10_35192705     AKia    G    C        0      0        2 
  10 chr10_35192705     AOna    G    C        0      0        2 
  10 chr10_35192705     ASom    G    C        0      0        2 
  10 chr10_35192705     HCab    G    C        1      2        2 
  10 chr10_35192705     HPrz    G    C        1      2        2 
  10 chr10_35192705     ZBoe    G    C        0      0        2 
  10 chr10_35192705     ZGre    G    C        0      0        2 
  10 chr10_35192705     ZHar    G    C        0      0        2 
  10 chr10_35192705   Sample    G    C        0      0        2 
  10 chr10_35198218     AAsi    A    G        0      0        2 
  10 chr10_35198218     AKia    A    G        0      0        2 
  10 chr10_35198218     AOna    A    G        0      0        2 
  10 chr10_35198218     ASom    A    G        0      0        2 
  10 chr10_35198218     HCab    A    G        0      0        2 
  10 chr10_35198218     HPrz    A    G        0      0        2 
  10 chr10_35198218     ZBoe    A    G      0.5      1        2 
  10 chr10_35198218     ZGre    A    G        0      0        2 
  10 chr10_35198218     ZHar    A    G        0      0        2 
  10 chr10_35198218   Sample    A    G        0      0        2 
  10 chr10_35204239     AAsi    C    G        0      0        2 
  10 chr10_35204239     AKia    C    G        0      0        2 
  10 chr10_35204239     AOna    C    G        0      0        2 
  10 chr10_35204239     ASom    C    G        0      0        2 
  10 chr10_35204239     HCab    C    G        0      0        2 
  10 chr10_35204239     HPrz    C    G        0      0        2 
  10 chr10_35204239     ZBoe    C    G        0      0        2 
  10 chr10_35204239     ZGre    C    G        1      2        2 
  10 chr10_35204239     ZHar    C    G        0      0        2 
  10 chr10_35204239   Sample    C    G        0      0        2 
  10 chr10_35223427     AAsi    C    T      0.5      1        2 
  10 chr10_35223427     AKia    C    T        0      0        2 
  10 chr10_35223427     AOna    C    T        0      0        2 
  10 chr10_35223427     ASom    C    T        0      0        2 
  10 chr10_35223427     HCab    C    T        0      0        2 
  10 chr10_35223427     HPrz    C    T        0      0        2 
  10 chr10_35223427     ZBoe    C    T        0      0        2 
  10 chr10_35223427     ZGre    C    T        0      0        2 
  10 chr10_35223427     ZHar    C    T        0      0        2 
  10 chr10_35223427   Sample    C    T        1      2        2 
  10 chr10_35224764     AAsi    A    T        0      0        2 
  10 chr10_35224764     AKia    A    T        0      0        2 
  10 chr10_35224764     AOna    A    T        0      0        2 
  10 chr10_35224764     ASom    A    T        0      0        2 
  10 chr10_35224764     HCab    A    T        1      2        2 
  10 chr10_35224764     HPrz    A    T        1      2        2 
  10 chr10_35224764     ZBoe    A    T        0      0        2 
  10 chr10_35224764     ZGre    A    T        0      0        2 
  10 chr10_35224764     ZHar    A    T        0      0        2 
  10 chr10_35224764   Sample    A    T        0      0        2 
  10 chr10_35238409     AAsi    C    T        0      0        2 
  10 chr10_35238409     AKia    C    T        0      0        2 
  10 chr10_35238409     AOna    C    T        0      0        2 
  10 chr10_35238409     ASom    C    T        1      2        2 
  10 chr10_35238409     HCab    C    T        0      0        2 
  10 chr10_35238409     HPrz    C    T        0      0        2 
  10 chr10_35238409     ZBoe    C    T        0      0        2 
  10 chr10_35238409     ZGre    C    T        0      0        2 
  10 chr10_35238409     ZHar    C    T        0      0        2 
  10 chr10_35238409   Sample    C    T        0      0        2 
  10 chr10_35240681     AAsi    T    C        0      0        2 
  10 chr10_35240681     AKia    T    C        0      0        2 
  10 chr10_35240681     AOna    T    C        0      0        2 
  10 chr10_35240681     ASom    T    C        0      0        2 
  10 chr10_35240681     HCab    T    C        0      0        2 
  10 chr10_35240681     HPrz    T    C        0      0        2 
  10 chr10_35240681     ZBoe    T    C        0      0        2 
  10 chr10_35240681     ZGre    T    C        0      0        2 
  10 chr10_35240681     ZHar    T    C        1      2        2 
  10 chr10_35240681   Sample    T    C        0      0        2 
  10 chr10_35242838     AAsi    G    A        0      0        2 
  10 chr10_35242838     AKia    G    A        0      0        2 
  10 chr10_35242838     AOna    G    A        0      0        2 
  10 chr10_35242838     ASom    G    A        0      0        2 
  10 chr10_35242838     HCab    G    A        1      2        2 
  10 chr10_35242838     HPrz    G    A        1      2        2 
  10 chr10_35242838     ZBoe    G    A        0      0        2 
  10 chr10_35242838     ZGre    G    A        0      0        2 
  10 chr10_35242838     ZHar    G    A        0      0        2 
  10 chr10_35242838   Sample    G    A        0      0        2 
  10 chr10_35243292     AAsi    T    C        0      0        2 
  10 chr10_35243292     AKia    T    C        0      0        2 
  10 chr10_35243292     AOna    T    C        0      0        2 
  10 chr10_35243292     ASom    T    C        0      0        2 
  10 chr10_35243292     HCab    T    C        0      0        2 
  10 chr10_35243292     HPrz    T    C      0.5      1        2 
  10 chr10_35243292     ZBoe    T    C        0      0        2 
  10 chr10_35243292     ZGre    T    C        0      0        2 
  10 chr10_35243292     ZHar    T    C        0      0        2 
  10 chr10_35243292   Sample    T    C        0      0        2 
  10 chr10_35269144     AAsi    T    C        0      0        2 
  10 chr10_35269144     AKia    T    C        0      0        2 
  10 chr10_35269144     AOna    T    C        0      0        2 
  10 chr10_35269144     ASom    T    C        0      0        2 
  10 chr10_35269144     HCab    T    C      0.5      1        2 
  10 chr10_35269144     HPrz    T    C      0.5      1        2 
  10 chr10_35269144     ZBoe    T    C        0      0        2 
  10 chr10_35269144     ZGre    T    C        0      0        2 
  10 chr10_35269144     ZHar    T    C        0      0        2 
  10 chr10_35269144   Sample    T    C        0      0        2 
  10 chr10_35273223     AAsi    A    G        0      0        2 
  10 chr10_35273223     AKia    A    G        0      0        2 
  10 chr10_35273223     AOna    A    G        0      0        2 
  10 chr10_35273223     ASom    A    G        0      0        2 
  10 chr10_35273223     HCab    A    G        1      2        2 
  10 chr10_35273223     HPrz    A    G        1      2        2 
  10 chr10_35273223     ZBoe    A    G        0      0        2 
  10 chr10_35273223     ZGre    A    G        0      0        2 
  10 chr10_35273223     ZHar    A    G        0      0        2 
  10 chr10_35273223   Sample    A    G        0      0        2 
  10 chr10_35274313     AAsi    T    C        0      0        2 
  10 chr10_35274313     AKia    T    C        0      0        2 
  10 chr10_35274313     AOna    T    C        0      0        2 
  10 chr10_35274313     ASom    T    C        0      0        2 
  10 chr10_35274313     HCab    T    C        0      0        2 
  10 chr10_35274313     HPrz    T    C        0      0        2 
  10 chr10_35274313     ZBoe    T    C        0      0        2 
  10 chr10_35274313     ZGre    T    C        1      2        2 
  10 chr10_35274313     ZHar    T    C        0      0        2 
  10 chr10_35274313   Sample    T    C        0      0        2 
  10 chr10_35310194     AAsi    C    A      0.5      1        2 
  10 chr10_35310194     AKia    C    A        0      0        2 
  10 chr10_35310194     AOna    C    A        0      0        2 
  10 chr10_35310194     ASom    C    A        0      0        2 
  10 chr10_35310194     HCab    C    A        0      0        2 
  10 chr10_35310194     HPrz    C    A        0      0        2 
  10 chr10_35310194     ZBoe    C    A        0      0        2 
  10 chr10_35310194     ZGre    C    A        0      0        2 
  10 chr10_35310194     ZHar    C    A        0      0        2 
  10 chr10_35310194   Sample    C    A        0      0        2 
  10 chr10_35311112     AAsi    G    A        0      0        2 
  10 chr10_35311112     AKia    G    A        0      0        2 
  10 chr10_35311112     AOna    G    A        0      0        2 
  10 chr10_35311112     ASom    G    A        0      0        2 
  10 chr10_35311112     HCab    G    A        1      2        2 
  10 chr10_35311112     HPrz    G    A        1      2        2 
  10 chr10_35311112     ZBoe    G    A        0      0        2 
  10 chr10_35311112     ZGre    G    A        0      0        2 
  10 chr10_35311112     ZHar    G    A        0      0        2 
  10 chr10_35311112   Sample    G    A        0      0        2 
  10 chr10_35318728     AAsi    A    G        0      0        2 
  10 chr10_35318728     AKia    A    G        1      2        2 
  10 chr10_35318728     AOna    A    G        1      2        2 
  10 chr10_35318728     ASom    A    G        0      0        2 
  10 chr10_35318728     HCab    A    G        0      0        2 
  10 chr10_35318728     HPrz    A    G        0      0        2 
  10 chr10_35318728     ZBoe    A    G        0      0        2 
  10 chr10_35318728     ZGre    A    G        0      0        2 
  10 chr10_35318728     ZHar    A    G        0      0        2 
  10 chr10_35318728   Sample    A    G        0      0        2 
  10 chr10_35320130     AAsi    A    C        1      2        2 
  10 chr10_35320130     AKia    A    C        0      0        2 
  10 chr10_35320130     AOna    A    C        0      0        2 
  10 chr10_35320130     ASom    A    C        1      2        2 
  10 chr10_35320130     HCab    A    C        0      0        2 
  10 chr10_35320130     HPrz    A    C        0      0        2 
  10 chr10_35320130     ZBoe    A    C        0      0        2 
  10 chr10_35320130     ZGre    A    C        0      0        2 
  10 chr10_35320130     ZHar    A    C        0      0        2 
  10 chr10_35320130   Sample    A    C        1      2        2 
  10 chr10_35332765     AAsi    C    A        0      0        2 
  10 chr10_35332765     AKia    C    A        0      0        2 
  10 chr10_35332765     AOna    C    A        0      0        2 
  10 chr10_35332765     ASom    C    A        0      0        2 
  10 chr10_35332765     HCab    C    A        1      2        2 
  10 chr10_35332765     HPrz    C    A        1      2        2 
  10 chr10_35332765     ZBoe    C    A        0      0        2 
  10 chr10_35332765     ZGre    C    A        0      0        2 
  10 chr10_35332765     ZHar    C    A        0      0        2 
  10 chr10_35332765   Sample    C    A        0      0        2 
  10 chr10_35335306     AAsi    C    T        0      0        2 
  10 chr10_35335306     AKia    C    T        0      0        2 
  10 chr10_35335306     AOna    C    T        0      0        2 
  10 chr10_35335306     ASom    C    T        0      0        2 
  10 chr10_35335306     HCab    C    T        0      0        2 
  10 chr10_35335306     HPrz    C    T        0      0        2 
  10 chr10_35335306     ZBoe    C    T        0      0        2 
  10 chr10_35335306     ZGre    C    T        1      2        2 
  10 chr10_35335306     ZHar    C    T        0      0        2 
  10 chr10_35335306   Sample    C    T        0      0        2 
  10 chr10_35335681     AAsi    C    T        0      0        2 
  10 chr10_35335681     AKia    C    T        1      2        2 
  10 chr10_35335681     AOna    C    T      0.5      1        2 
  10 chr10_35335681     ASom    C    T        0      0        2 
  10 chr10_35335681     HCab    C    T        0      0        2 
  10 chr10_35335681     HPrz    C    T        0      0        2 
  10 chr10_35335681     ZBoe    C    T        0      0        2 
  10 chr10_35335681     ZGre    C    T        0      0        2 
  10 chr10_35335681     ZHar    C    T        0      0        2 
  10 chr10_35335681   Sample    C    T        0      0        2 
  10 chr10_35336364     AAsi    C    T        0      0        2 
  10 chr10_35336364     AKia    C    T        0      0        2 
  10 chr10_35336364     AOna    C    T        0      0        2 
  10 chr10_35336364     ASom    C    T        0      0        2 
  10 chr10_35336364     HCab    C    T        1      2        2 
  10 chr10_35336364     HPrz    C    T        1      2        2 
  10 chr10_35336364     ZBoe    C    T        0      0        2 
  10 chr10_35336364     ZGre    C    T        0      0        2 
  10 chr10_35336364     ZHar    C    T        0      0        2 
  10 chr10_35336364   Sample    C    T        0      0        2 
  10 chr10_35338414     AAsi    A    G        0      0        2 
  10 chr10_35338414     AKia    A    G        0      0        2 
  10 chr10_35338414     AOna    A    G        0      0        2 
  10 chr10_35338414     ASom    A    G        0      0        2 
  10 chr10_35338414     HCab    A    G        0      0        2 
  10 chr10_35338414     HPrz    A    G        0      0        2 
  10 chr10_35338414     ZBoe    A    G      0.5      1        2 
  10 chr10_35338414     ZGre    A    G        0      0        2 
  10 chr10_35338414     ZHar    A    G        0      0        2 
  10 chr10_35338414   Sample    A    G        0      0        2 
  10 chr10_35345442     AAsi    C    T        0      0        2 
  10 chr10_35345442     AKia    C    T        0      0        2 
  10 chr10_35345442     AOna    C    T        0      0        2 
  10 chr10_35345442     ASom    C    T        0      0        2 
  10 chr10_35345442     HCab    C    T        1      2        2 
  10 chr10_35345442     HPrz    C    T        1      2        2 
  10 chr10_35345442     ZBoe    C    T        0      0        2 
  10 chr10_35345442     ZGre    C    T        0      0        2 
  10 chr10_35345442     ZHar    C    T        0      0        2 
  10 chr10_35345442   Sample    C    T        0      0        2 
  10 chr10_35345892     AAsi    A    G        0      0        2 
  10 chr10_35345892     AKia    A    G        0      0        2 
  10 chr10_35345892     AOna    A    G        0      0        2 
  10 chr10_35345892     ASom    A    G        0      0        2 
  10 chr10_35345892     HCab    A    G        0      0        2 
  10 chr10_35345892     HPrz    A    G        0      0        2 
  10 chr10_35345892     ZBoe    A    G        0      0        2 
  10 chr10_35345892     ZGre    A    G        1      2        2 
  10 chr10_35345892     ZHar    A    G        0      0        2 
  10 chr10_35345892   Sample    A    G        0      0        2 
  10 chr10_35346129     AAsi    T    C        0      0        2 
  10 chr10_35346129     AKia    T    C        0      0        2 
  10 chr10_35346129     AOna    T    C        0      0        2 
  10 chr10_35346129     ASom    T    C        0      0        2 
  10 chr10_35346129     HCab    T    C        0      0        2 
  10 chr10_35346129     HPrz    T    C        0      0        2 
  10 chr10_35346129     ZBoe    T    C      0.5      1        2 
  10 chr10_35346129     ZGre    T    C        0      0        2 
  10 chr10_35346129     ZHar    T    C        0      0        2 
  10 chr10_35346129   Sample    T    C        0      0        2 
  10 chr10_35346412     AAsi    G    T        0      0        2 
  10 chr10_35346412     AKia    G    T        0      0        2 
  10 chr10_35346412     AOna    G    T        0      0        2 
  10 chr10_35346412     ASom    G    T        0      0        2 
  10 chr10_35346412     HCab    G    T        0      0        2 
  10 chr10_35346412     HPrz    G    T        0      0        2 
  10 chr10_35346412     ZBoe    G    T        0      0        2 
  10 chr10_35346412     ZGre    G    T        1      2        2 
  10 chr10_35346412     ZHar    G    T        0      0        2 
  10 chr10_35346412   Sample    G    T        0      0        2 
  10 chr10_35352095     AAsi    T    C        0      0        2 
  10 chr10_35352095     AKia    T    C        0      0        2 
  10 chr10_35352095     AOna    T    C        0      0        2 
  10 chr10_35352095     ASom    T    C        0      0        2 
  10 chr10_35352095     HCab    T    C        0      0        2 
  10 chr10_35352095     HPrz    T    C        0      0        2 
  10 chr10_35352095     ZBoe    T    C        1      2        2 
  10 chr10_35352095     ZGre    T    C        0      0        2 
  10 chr10_35352095     ZHar    T    C        0      0        2 
  10 chr10_35352095   Sample    T    C        0      0        2 
  10 chr10_35352386     AAsi    T    C        0      0        2 
  10 chr10_35352386     AKia    T    C        0      0        2 
  10 chr10_35352386     AOna    T    C        0      0        2 
  10 chr10_35352386     ASom    T    C        0      0        2 
  10 chr10_35352386     HCab    T    C        1      2        2 
  10 chr10_35352386     HPrz    T    C        1      2        2 
  10 chr10_35352386     ZBoe    T    C        0      0        2 
  10 chr10_35352386     ZGre    T    C        0      0        2 
  10 chr10_35352386     ZHar    T    C        0      0        2 
  10 chr10_35352386   Sample    T    C        0      0        2 
  10 chr10_35352540     AAsi    A    G        0      0        2 
  10 chr10_35352540     AKia    A    G        0      0        2 
  10 chr10_35352540     AOna    A    G        0      0        2 
  10 chr10_35352540     ASom    A    G        0      0        2 
  10 chr10_35352540     HCab    A    G        0      0        2 
  10 chr10_35352540     HPrz    A    G        0      0        2 
  10 chr10_35352540     ZBoe    A    G        1      2        2 
  10 chr10_35352540     ZGre    A    G        0      0        2 
  10 chr10_35352540     ZHar    A    G        0      0        2 
  10 chr10_35352540   Sample    A    G        0      0        2 
  10 chr10_35355734     AAsi    A    G        0      0        2 
  10 chr10_35355734     AKia    A    G        0      0        2 
  10 chr10_35355734     AOna    A    G        0      0        2 
  10 chr10_35355734     ASom    A    G        0      0        2 
  10 chr10_35355734     HCab    A    G        1      2        2 
  10 chr10_35355734     HPrz    A    G        1      2        2 
  10 chr10_35355734     ZBoe    A    G        0      0        2 
  10 chr10_35355734     ZGre    A    G        0      0        2 
  10 chr10_35355734     ZHar    A    G        0      0        2 
  10 chr10_35355734   Sample    A    G        0      0        2 
  10 chr10_35359227     AAsi    G    T        0      0        2 
  10 chr10_35359227     AKia    G    T        0      0        2 
  10 chr10_35359227     AOna    G    T      0.5      1        2 
  10 chr10_35359227     ASom    G    T        0      0        2 
  10 chr10_35359227     HCab    G    T        0      0        2 
  10 chr10_35359227     HPrz    G    T        0      0        2 
  10 chr10_35359227     ZBoe    G    T        0      0        2 
  10 chr10_35359227     ZGre    G    T        0      0        2 
  10 chr10_35359227     ZHar    G    T        0      0        2 
  10 chr10_35359227   Sample    G    T        0      0        2 
  10 chr10_35374888     AAsi    A    G        1      2        2 
  10 chr10_35374888     AKia    A    G        0      0        2 
  10 chr10_35374888     AOna    A    G        0      0        2 
  10 chr10_35374888     ASom    A    G        1      2        2 
  10 chr10_35374888     HCab    A    G        0      0        2 
  10 chr10_35374888     HPrz    A    G        0      0        2 
  10 chr10_35374888     ZBoe    A    G        0      0        2 
  10 chr10_35374888     ZGre    A    G        0      0        2 
  10 chr10_35374888     ZHar    A    G        0      0        2 
  10 chr10_35374888   Sample    A    G        1      2        2 
  10 chr10_35376354     AAsi    G    T        1      2        2 
  10 chr10_35376354     AKia    G    T        0      0        2 
  10 chr10_35376354     AOna    G    T        0      0        2 
  10 chr10_35376354     ASom    G    T        1      2        2 
  10 chr10_35376354     HCab    G    T        0      0        2 
  10 chr10_35376354     HPrz    G    T        0      0        2 
  10 chr10_35376354     ZBoe    G    T        0      0        2 
  10 chr10_35376354     ZGre    G    T        0      0        2 
  10 chr10_35376354     ZHar    G    T        0      0        2 
  10 chr10_35376354   Sample    G    T        1      2        2 
  10 chr10_35381053     AAsi    A    G        0      0        2 
  10 chr10_35381053     AKia    A    G        0      0        2 
  10 chr10_35381053     AOna    A    G        0      0        2 
  10 chr10_35381053     ASom    A    G        0      0        2 
  10 chr10_35381053     HCab    A    G        1      2        2 
  10 chr10_35381053     HPrz    A    G        1      2        2 
  10 chr10_35381053     ZBoe    A    G        0      0        2 
  10 chr10_35381053     ZGre    A    G        0      0        2 
  10 chr10_35381053     ZHar    A    G        0      0        2 
  10 chr10_35381053   Sample    A    G        0      0        2 
  10 chr10_35381482     AAsi    G    A        0      0        2 
  10 chr10_35381482     AKia    G    A      0.5      1        2 
  10 chr10_35381482     AOna    G    A        0      0        2 
  10 chr10_35381482     ASom    G    A        0      0        2 
  10 chr10_35381482     HCab    G    A        0      0        2 
  10 chr10_35381482     HPrz    G    A        0      0        2 
  10 chr10_35381482     ZBoe    G    A        0      0        2 
  10 chr10_35381482     ZGre    G    A        0      0        2 
  10 chr10_35381482     ZHar    G    A        0      0        2 
  10 chr10_35381482   Sample    G    A        0      0        2 
  10 chr10_35392485     AAsi    G    A        0      0        2 
  10 chr10_35392485     AKia    G    A        1      2        2 
  10 chr10_35392485     AOna    G    A        1      2        2 
  10 chr10_35392485     ASom    G    A        0      0        2 
  10 chr10_35392485     HCab    G    A        0      0        2 
  10 chr10_35392485     HPrz    G    A        0      0        2 
  10 chr10_35392485     ZBoe    G    A        0      0        2 
  10 chr10_35392485     ZGre    G    A        0      0        2 
  10 chr10_35392485     ZHar    G    A        0      0        2 
  10 chr10_35392485   Sample    G    A        0      0        2 
  10 chr10_35407829     AAsi    C    T        0      0        2 
  10 chr10_35407829     AKia    C    T        0      0        2 
  10 chr10_35407829     AOna    C    T        0      0        2 
  10 chr10_35407829     ASom    C    T        0      0        2 
  10 chr10_35407829     HCab    C    T        0      0        2 
  10 chr10_35407829     HPrz    C    T        0      0        2 
  10 chr10_35407829     ZBoe    C    T        0      0        2 
  10 chr10_35407829     ZGre    C    T        0      0        2 
  10 chr10_35407829     ZHar    C    T      0.5      1        2 
  10 chr10_35407829   Sample    C    T        0      0        2 
  10 chr10_35412088     AAsi    T    C        0      0        2 
  10 chr10_35412088     AKia    T    C        0      0        2 
  10 chr10_35412088     AOna    T    C        0      0        2 
  10 chr10_35412088     ASom    T    C        0      0        2 
  10 chr10_35412088     HCab    T    C        1      2        2 
  10 chr10_35412088     HPrz    T    C        1      2        2 
  10 chr10_35412088     ZBoe    T    C        0      0        2 
  10 chr10_35412088     ZGre    T    C        0      0        2 
  10 chr10_35412088     ZHar    T    C        0      0        2 
  10 chr10_35412088   Sample    T    C        0      0        2 
  10 chr10_35414801     AAsi    G    T        0      0        2 
  10 chr10_35414801     AKia    G    T        0      0        2 
  10 chr10_35414801     AOna    G    T        0      0        2 
  10 chr10_35414801     ASom    G    T        0      0        2 
  10 chr10_35414801     HCab    G    T        1      2        2 
  10 chr10_35414801     HPrz    G    T        1      2        2 
  10 chr10_35414801     ZBoe    G    T        0      0        2 
  10 chr10_35414801     ZGre    G    T        0      0        2 
  10 chr10_35414801     ZHar    G    T        0      0        2 
  10 chr10_35414801   Sample    G    T        0      0        2 
  10 chr10_35416775     AAsi    A    G        1      2        2 
  10 chr10_35416775     AKia    A    G        0      0        2 
  10 chr10_35416775     AOna    A    G        0      0        2 
  10 chr10_35416775     ASom    A    G        1      2        2 
  10 chr10_35416775     HCab    A    G        0      0        2 
  10 chr10_35416775     HPrz    A    G        0      0        2 
  10 chr10_35416775     ZBoe    A    G        0      0        2 
  10 chr10_35416775     ZGre    A    G        0      0        2 
  10 chr10_35416775     ZHar    A    G        0      0        2 
  10 chr10_35416775   Sample    A    G        1      2        2 
  10 chr10_35435969     AAsi    A    C        0      0        2 
  10 chr10_35435969     AKia    A    C        1      2        2 
  10 chr10_35435969     AOna    A    C        1      2        2 
  10 chr10_35435969     ASom    A    C        0      0        2 
  10 chr10_35435969     HCab    A    C        0      0        2 
  10 chr10_35435969     HPrz    A    C        0      0        2 
  10 chr10_35435969     ZBoe    A    C        0      0        2 
  10 chr10_35435969     ZGre    A    C        0      0        2 
  10 chr10_35435969     ZHar    A    C        0      0        2 
  10 chr10_35435969   Sample    A    C        0      0        2 
  10 chr10_35448204     AAsi    T    C        0      0        2 
  10 chr10_35448204     AKia    T    C        0      0        2 
  10 chr10_35448204     AOna    T    C        0      0        2 
  10 chr10_35448204     ASom    T    C        0      0        2 
  10 chr10_35448204     HCab    T    C        0      0        2 
  10 chr10_35448204     HPrz    T    C        0      0        2 
  10 chr10_35448204     ZBoe    T    C        0      0        2 
  10 chr10_35448204     ZGre    T    C        1      2        2 
  10 chr10_35448204     ZHar    T    C        0      0        2 
  10 chr10_35448204   Sample    T    C        0      0        2 
  10 chr10_35449911     AAsi    A    C        0      0        2 
  10 chr10_35449911     AKia    A    C        0      0        2 
  10 chr10_35449911     AOna    A    C      0.5      1        2 
  10 chr10_35449911     ASom    A    C        0      0        2 
  10 chr10_35449911     HCab    A    C        0      0        2 
  10 chr10_35449911     HPrz    A    C        0      0        2 
  10 chr10_35449911     ZBoe    A    C        0      0        2 
  10 chr10_35449911     ZGre    A    C        0      0        2 
  10 chr10_35449911     ZHar    A    C        0      0        2 
  10 chr10_35449911   Sample    A    C        0      0        2 
  10 chr10_35460215     AAsi    T    G        0      0        2 
  10 chr10_35460215     AKia    T    G        0      0        2 
  10 chr10_35460215     AOna    T    G      0.5      1        2 
  10 chr10_35460215     ASom    T    G        0      0        2 
  10 chr10_35460215     HCab    T    G        0      0        2 
  10 chr10_35460215     HPrz    T    G        0      0        2 
  10 chr10_35460215     ZBoe    T    G        0      0        2 
  10 chr10_35460215     ZGre    T    G        0      0        2 
  10 chr10_35460215     ZHar    T    G        0      0        2 
  10 chr10_35460215   Sample    T    G        0      0        2 
  10 chr10_35464603     AAsi    T    A        0      0        2 
  10 chr10_35464603     AKia    T    A        0      0        2 
  10 chr10_35464603     AOna    T    A        0      0        2 
  10 chr10_35464603     ASom    T    A        0      0        2 
  10 chr10_35464603     HCab    T    A        0      0        2 
  10 chr10_35464603     HPrz    T    A        0      0        2 
  10 chr10_35464603     ZBoe    T    A        0      0        2 
  10 chr10_35464603     ZGre    T    A        1      2        2 
  10 chr10_35464603     ZHar    T    A        0      0        2 
  10 chr10_35464603   Sample    T    A        0      0        2 
  10 chr10_35469923     AAsi    G    A        0      0        2 
  10 chr10_35469923     AKia    G    A        0      0        2 
  10 chr10_35469923     AOna    G    A      0.5      1        2 
  10 chr10_35469923     ASom    G    A        0      0        2 
  10 chr10_35469923     HCab    G    A        0      0        2 
  10 chr10_35469923     HPrz    G    A        0      0        2 
  10 chr10_35469923     ZBoe    G    A        0      0        2 
  10 chr10_35469923     ZGre    G    A        0      0        2 
  10 chr10_35469923     ZHar    G    A        0      0        2 
  10 chr10_35469923   Sample    G    A        0      0        2 
  10 chr10_35472168     AAsi    T    C        0      0        2 
  10 chr10_35472168     AKia    T    C        0      0        2 
  10 chr10_35472168     AOna    T    C      0.5      1        2 
  10 chr10_35472168     ASom    T    C        0      0        2 
  10 chr10_35472168     HCab    T    C        0      0        2 
  10 chr10_35472168     HPrz    T    C        0      0        2 
  10 chr10_35472168     ZBoe    T    C        0      0        2 
  10 chr10_35472168     ZGre    T    C        0      0        2 
  10 chr10_35472168     ZHar    T    C        0      0        2 
  10 chr10_35472168   Sample    T    C        0      0        2 
  10 chr10_35475983     AAsi    C    T        0      0        2 
  10 chr10_35475983     AKia    C    T        0      0        2 
  10 chr10_35475983     AOna    C    T        0      0        2 
  10 chr10_35475983     ASom    C    T        1      2        2 
  10 chr10_35475983     HCab    C    T        0      0        2 
  10 chr10_35475983     HPrz    C    T        0      0        2 
  10 chr10_35475983     ZBoe    C    T        0      0        2 
  10 chr10_35475983     ZGre    C    T        0      0        2 
  10 chr10_35475983     ZHar    C    T        0      0        2 
  10 chr10_35475983   Sample    C    T        0      0        2 
  10 chr10_35476616     AAsi    C    T        0      0        2 
  10 chr10_35476616     AKia    C    T        0      0        2 
  10 chr10_35476616     AOna    C    T        0      0        2 
  10 chr10_35476616     ASom    C    T        0      0        2 
  10 chr10_35476616     HCab    C    T        0      0        2 
  10 chr10_35476616     HPrz    C    T        0      0        2 
  10 chr10_35476616     ZBoe    C    T        1      2        2 
  10 chr10_35476616     ZGre    C    T        0      0        2 
  10 chr10_35476616     ZHar    C    T        0      0        2 
  10 chr10_35476616   Sample    C    T        0      0        2 
  10 chr10_35477301     AAsi    C    T        0      0        2 
  10 chr10_35477301     AKia    C    T        0      0        2 
  10 chr10_35477301     AOna    C    T        0      0        2 
  10 chr10_35477301     ASom    C    T        0      0        2 
  10 chr10_35477301     HCab    C    T        0      0        2 
  10 chr10_35477301     HPrz    C    T        0      0        2 
  10 chr10_35477301     ZBoe    C    T        0      0        2 
  10 chr10_35477301     ZGre    C    T      0.5      1        2 
  10 chr10_35477301     ZHar    C    T        0      0        2 
  10 chr10_35477301   Sample    C    T        0      0        2 
  10 chr10_35509294     AAsi    C    T        0      0        2 
  10 chr10_35509294     AKia    C    T        0      0        2 
  10 chr10_35509294     AOna    C    T        0      0        2 
  10 chr10_35509294     ASom    C    T        0      0        2 
  10 chr10_35509294     HCab    C    T        1      2        2 
  10 chr10_35509294     HPrz    C    T        1      2        2 
  10 chr10_35509294     ZBoe    C    T        0      0        2 
  10 chr10_35509294     ZGre    C    T        0      0        2 
  10 chr10_35509294     ZHar    C    T        0      0        2 
  10 chr10_35509294   Sample    C    T        0      0        2 
  10 chr10_35517237     AAsi    A    T        0      0        2 
  10 chr10_35517237     AKia    A    T        0      0        2 
  10 chr10_35517237     AOna    A    T        0      0        2 
  10 chr10_35517237     ASom    A    T        0      0        2 
  10 chr10_35517237     HCab    A    T        0      0        2 
  10 chr10_35517237     HPrz    A    T        0      0        2 
  10 chr10_35517237     ZBoe    A    T      0.5      1        2 
  10 chr10_35517237     ZGre    A    T        0      0        2 
  10 chr10_35517237     ZHar    A    T        0      0        2 
  10 chr10_35517237   Sample    A    T        0      0        2 
  10 chr10_35521234     AAsi    C    T        0      0        2 
  10 chr10_35521234     AKia    C    T        0      0        2 
  10 chr10_35521234     AOna    C    T        0      0        2 
  10 chr10_35521234     ASom    C    T        0      0        2 
  10 chr10_35521234     HCab    C    T        0      0        2 
  10 chr10_35521234     HPrz    C    T        0      0        2 
  10 chr10_35521234     ZBoe    C    T        0      0        2 
  10 chr10_35521234     ZGre    C    T        0      0        2 
  10 chr10_35521234     ZHar    C    T        1      2        2 
  10 chr10_35521234   Sample    C    T        0      0        2 
  10 chr10_35528983     AAsi    C    A        0      0        2 
  10 chr10_35528983     AKia    C    A        0      0        2 
  10 chr10_35528983     AOna    C    A        1      2        2 
  10 chr10_35528983     ASom    C    A        0      0        2 
  10 chr10_35528983     HCab    C    A        0      0        2 
  10 chr10_35528983     HPrz    C    A        0      0        2 
  10 chr10_35528983     ZBoe    C    A        0      0        2 
  10 chr10_35528983     ZGre    C    A        0      0        2 
  10 chr10_35528983     ZHar    C    A        0      0        2 
  10 chr10_35528983   Sample    C    A        0      0        2 
  10 chr10_35530066     AAsi    A    G        0      0        2 
  10 chr10_35530066     AKia    A    G        0      0        2 
  10 chr10_35530066     AOna    A    G        0      0        2 
  10 chr10_35530066     ASom    A    G        0      0        2 
  10 chr10_35530066     HCab    A    G        0      0        2 
  10 chr10_35530066     HPrz    A    G        0      0        2 
  10 chr10_35530066     ZBoe    A    G        0      0        2 
  10 chr10_35530066     ZGre    A    G        0      0        2 
  10 chr10_35530066     ZHar    A    G        1      2        2 
  10 chr10_35530066   Sample    A    G        0      0        2 
  10 chr10_35532093     AAsi    A    G        0      0        2 
  10 chr10_35532093     AKia    A    G        1      2        2 
  10 chr10_35532093     AOna    A    G        1      2        2 
  10 chr10_35532093     ASom    A    G        0      0        2 
  10 chr10_35532093     HCab    A    G        0      0        2 
  10 chr10_35532093     HPrz    A    G        0      0        2 
  10 chr10_35532093     ZBoe    A    G        1      2        2 
  10 chr10_35532093     ZGre    A    G        0      0        2 
  10 chr10_35532093     ZHar    A    G        0      0        2 
  10 chr10_35532093   Sample    A    G        0      0        2 
  10 chr10_35552329     AAsi    C    G        0      0        2 
  10 chr10_35552329     AKia    C    G        0      0        2 
  10 chr10_35552329     AOna    C    G        0      0        2 
  10 chr10_35552329     ASom    C    G      0.5      1        2 
  10 chr10_35552329     HCab    C    G        0      0        2 
  10 chr10_35552329     HPrz    C    G        0      0        2 
  10 chr10_35552329     ZBoe    C    G        0      0        2 
  10 chr10_35552329     ZGre    C    G        0      0        2 
  10 chr10_35552329     ZHar    C    G        0      0        2 
  10 chr10_35552329   Sample    C    G        0      0        2 
  10 chr10_35553753     AAsi    A    T        0      0        2 
  10 chr10_35553753     AKia    A    T        0      0        2 
  10 chr10_35553753     AOna    A    T      0.5      1        2 
  10 chr10_35553753     ASom    A    T        0      0        2 
  10 chr10_35553753     HCab    A    T        0      0        2 
  10 chr10_35553753     HPrz    A    T        0      0        2 
  10 chr10_35553753     ZBoe    A    T        0      0        2 
  10 chr10_35553753     ZGre    A    T        0      0        2 
  10 chr10_35553753     ZHar    A    T        0      0        2 
  10 chr10_35553753   Sample    A    T        0      0        2 
  10 chr10_35553877     AAsi    A    C        0      0        2 
  10 chr10_35553877     AKia    A    C        0      0        2 
  10 chr10_35553877     AOna    A    C        0      0        2 
  10 chr10_35553877     ASom    A    C        0      0        2 
  10 chr10_35553877     HCab    A    C        0      0        2 
  10 chr10_35553877     HPrz    A    C        0      0        2 
  10 chr10_35553877     ZBoe    A    C        0      0        2 
  10 chr10_35553877     ZGre    A    C        0      0        2 
  10 chr10_35553877     ZHar    A    C      0.5      1        2 
  10 chr10_35553877   Sample    A    C        0      0        2 
  10 chr10_35562350     AAsi    T    A        0      0        2 
  10 chr10_35562350     AKia    T    A        0      0        2 
  10 chr10_35562350     AOna    T    A        0      0        2 
  10 chr10_35562350     ASom    T    A        0      0        2 
  10 chr10_35562350     HCab    T    A        0      0        2 
  10 chr10_35562350     HPrz    T    A        0      0        2 
  10 chr10_35562350     ZBoe    T    A        1      2        2 
  10 chr10_35562350     ZGre    T    A        0      0        2 
  10 chr10_35562350     ZHar    T    A        0      0        2 
  10 chr10_35562350   Sample    T    A        0      0        2 
  10 chr10_35562651     AAsi    C    T        0      0        2 
  10 chr10_35562651     AKia    C    T        0      0        2 
  10 chr10_35562651     AOna    C    T        0      0        2 
  10 chr10_35562651     ASom    C    T        0      0        2 
  10 chr10_35562651     HCab    C    T        0      0        2 
  10 chr10_35562651     HPrz    C    T        0      0        2 
  10 chr10_35562651     ZBoe    C    T        0      0        2 
  10 chr10_35562651     ZGre    C    T        0      0        2 
  10 chr10_35562651     ZHar    C    T      0.5      1        2 
  10 chr10_35562651   Sample    C    T        0      0        2 
  10 chr10_35565624     AAsi    C    T        0      0        2 
  10 chr10_35565624     AKia    C    T        0      0        2 
  10 chr10_35565624     AOna    C    T        0      0        2 
  10 chr10_35565624     ASom    C    T        0      0        2 
  10 chr10_35565624     HCab    C    T        1      2        2 
  10 chr10_35565624     HPrz    C    T        1      2        2 
  10 chr10_35565624     ZBoe    C    T        0      0        2 
  10 chr10_35565624     ZGre    C    T        0      0        2 
  10 chr10_35565624     ZHar    C    T        0      0        2 
  10 chr10_35565624   Sample    C    T        0      0        2 
  10 chr10_35567718     AAsi    A    C        0      0        2 
  10 chr10_35567718     AKia    A    C        0      0        2 
  10 chr10_35567718     AOna    A    C        0      0        2 
  10 chr10_35567718     ASom    A    C        0      0        2 
  10 chr10_35567718     HCab    A    C        0      0        2 
  10 chr10_35567718     HPrz    A    C        0      0        2 
  10 chr10_35567718     ZBoe    A    C        0      0        2 
  10 chr10_35567718     ZGre    A    C        0      0        2 
  10 chr10_35567718     ZHar    A    C        1      2        2 
  10 chr10_35567718   Sample    A    C        0      0        2 
  10 chr10_35576015     AAsi    T    C        0      0        2 
  10 chr10_35576015     AKia    T    C        0      0        2 
  10 chr10_35576015     AOna    T    C        0      0        2 
  10 chr10_35576015     ASom    T    C        0      0        2 
  10 chr10_35576015     HCab    T    C        0      0        2 
  10 chr10_35576015     HPrz    T    C        0      0        2 
  10 chr10_35576015     ZBoe    T    C        1      2        2 
  10 chr10_35576015     ZGre    T    C        0      0        2 
  10 chr10_35576015     ZHar    T    C        0      0        2 
  10 chr10_35576015   Sample    T    C        0      0        2 
  10 chr10_35576669     AAsi    T    A        0      0        2 
  10 chr10_35576669     AKia    T    A        0      0        2 
  10 chr10_35576669     AOna    T    A        0      0        2 
  10 chr10_35576669     ASom    T    A        0      0        2 
  10 chr10_35576669     HCab    T    A        0      0        2 
  10 chr10_35576669     HPrz    T    A        0      0        2 
  10 chr10_35576669     ZBoe    T    A        0      0        2 
  10 chr10_35576669     ZGre    T    A        1      2        2 
  10 chr10_35576669     ZHar    T    A        0      0        2 
  10 chr10_35576669   Sample    T    A        0      0        2 
  10 chr10_35588274     AAsi    C    T        0      0        2 
  10 chr10_35588274     AKia    C    T        0      0        2 
  10 chr10_35588274     AOna    C    T      0.5      1        2 
  10 chr10_35588274     ASom    C    T        0      0        2 
  10 chr10_35588274     HCab    C    T        0      0        2 
  10 chr10_35588274     HPrz    C    T        0      0        2 
  10 chr10_35588274     ZBoe    C    T        0      0        2 
  10 chr10_35588274     ZGre    C    T        0      0        2 
  10 chr10_35588274     ZHar    C    T        0      0        2 
  10 chr10_35588274   Sample    C    T        0      0        2 
  10 chr10_35597630     AAsi    G    C        0      0        2 
  10 chr10_35597630     AKia    G    C        0      0        2 
  10 chr10_35597630     AOna    G    C        0      0        2 
  10 chr10_35597630     ASom    G    C        0      0        2 
  10 chr10_35597630     HCab    G    C        1      2        2 
  10 chr10_35597630     HPrz    G    C        1      2        2 
  10 chr10_35597630     ZBoe    G    C        0      0        2 
  10 chr10_35597630     ZGre    G    C        0      0        2 
  10 chr10_35597630     ZHar    G    C        0      0        2 
  10 chr10_35597630   Sample    G    C        0      0        2 
  10 chr10_35598342     AAsi    A    G        0      0        2 
  10 chr10_35598342     AKia    A    G        0      0        2 
  10 chr10_35598342     AOna    A    G        0      0        2 
  10 chr10_35598342     ASom    A    G        0      0        2 
  10 chr10_35598342     HCab    A    G        0      0        2 
  10 chr10_35598342     HPrz    A    G        0      0        2 
  10 chr10_35598342     ZBoe    A    G        0      0        2 
  10 chr10_35598342     ZGre    A    G        0      0        2 
  10 chr10_35598342     ZHar    A    G      0.5      1        2 
  10 chr10_35598342   Sample    A    G        0      0        2 
  10 chr10_35599247     AAsi    A    C        0      0        2 
  10 chr10_35599247     AKia    A    C        0      0        2 
  10 chr10_35599247     AOna    A    C        0      0        2 
  10 chr10_35599247     ASom    A    C        0      0        2 
  10 chr10_35599247     HCab    A    C        0      0        2 
  10 chr10_35599247     HPrz    A    C        0      0        2 
  10 chr10_35599247     ZBoe    A    C      0.5      1        2 
  10 chr10_35599247     ZGre    A    C        0      0        2 
  10 chr10_35599247     ZHar    A    C        0      0        2 
  10 chr10_35599247   Sample    A    C        0      0        2 
  10 chr10_35599744     AAsi    G    A        0      0        2 
  10 chr10_35599744     AKia    G    A        1      2        2 
  10 chr10_35599744     AOna    G    A        0      0        2 
  10 chr10_35599744     ASom    G    A        0      0        2 
  10 chr10_35599744     HCab    G    A        0      0        2 
  10 chr10_35599744     HPrz    G    A        0      0        2 
  10 chr10_35599744     ZBoe    G    A        0      0        2 
  10 chr10_35599744     ZGre    G    A        0      0        2 
  10 chr10_35599744     ZHar    G    A        0      0        2 
  10 chr10_35599744   Sample    G    A        0      0        2 
  10 chr10_35600781     AAsi    T    C      0.5      1        2 
  10 chr10_35600781     AKia    T    C        0      0        2 
  10 chr10_35600781     AOna    T    C        0      0        2 
  10 chr10_35600781     ASom    T    C        1      2        2 
  10 chr10_35600781     HCab    T    C        0      0        2 
  10 chr10_35600781     HPrz    T    C        0      0        2 
  10 chr10_35600781     ZBoe    T    C        0      0        2 
  10 chr10_35600781     ZGre    T    C        0      0        2 
  10 chr10_35600781     ZHar    T    C        0      0        2 
  10 chr10_35600781   Sample    T    C        0      0        2 
  10 chr10_35607315     AAsi    C    T        0      0        2 
  10 chr10_35607315     AKia    C    T        0      0        2 
  10 chr10_35607315     AOna    C    T        0      0        2 
  10 chr10_35607315     ASom    C    T        0      0        2 
  10 chr10_35607315     HCab    C    T        0      0        2 
  10 chr10_35607315     HPrz    C    T        0      0        2 
  10 chr10_35607315     ZBoe    C    T        0      0        2 
  10 chr10_35607315     ZGre    C    T        0      0        2 
  10 chr10_35607315     ZHar    C    T      0.5      1        2 
  10 chr10_35607315   Sample    C    T        0      0        2 
  10 chr10_35607735     AAsi    C    T        0      0        2 
  10 chr10_35607735     AKia    C    T        0      0        2 
  10 chr10_35607735     AOna    C    T        0      0        2 
  10 chr10_35607735     ASom    C    T        0      0        2 
  10 chr10_35607735     HCab    C    T        1      2        2 
  10 chr10_35607735     HPrz    C    T        1      2        2 
  10 chr10_35607735     ZBoe    C    T        0      0        2 
  10 chr10_35607735     ZGre    C    T        0      0        2 
  10 chr10_35607735     ZHar    C    T        0      0        2 
  10 chr10_35607735   Sample    C    T        0      0        2 
  10 chr10_35612728     AAsi    C    G        0      0        2 
  10 chr10_35612728     AKia    C    G        0      0        2 
  10 chr10_35612728     AOna    C    G        0      0        2 
  10 chr10_35612728     ASom    C    G        0      0        2 
  10 chr10_35612728     HCab    C    G        0      0        2 
  10 chr10_35612728     HPrz    C    G        0      0        2 
  10 chr10_35612728     ZBoe    C    G        0      0        2 
  10 chr10_35612728     ZGre    C    G        1      2        2 
  10 chr10_35612728     ZHar    C    G        0      0        2 
  10 chr10_35612728   Sample    C    G        0      0        2 
  10 chr10_35614136     AAsi    A    G        0      0        2 
  10 chr10_35614136     AKia    A    G        0      0        2 
  10 chr10_35614136     AOna    A    G        0      0        2 
  10 chr10_35614136     ASom    A    G        0      0        2 
  10 chr10_35614136     HCab    A    G        0      0        2 
  10 chr10_35614136     HPrz    A    G        0      0        2 
  10 chr10_35614136     ZBoe    A    G        0      0        2 
  10 chr10_35614136     ZGre    A    G      0.5      1        2 
  10 chr10_35614136     ZHar    A    G        0      0        2 
  10 chr10_35614136   Sample    A    G        0      0        2 
  10 chr10_35614197     AAsi    T    G        0      0        2 
  10 chr10_35614197     AKia    T    G        0      0        2 
  10 chr10_35614197     AOna    T    G        0      0        2 
  10 chr10_35614197     ASom    T    G        0      0        2 
  10 chr10_35614197     HCab    T    G        0      0        2 
  10 chr10_35614197     HPrz    T    G        0      0        2 
  10 chr10_35614197     ZBoe    T    G      0.5      1        2 
  10 chr10_35614197     ZGre    T    G        0      0        2 
  10 chr10_35614197     ZHar    T    G        0      0        2 
  10 chr10_35614197   Sample    T    G        0      0        2 
  10 chr10_35622285     AAsi    C    T        0      0        2 
  10 chr10_35622285     AKia    C    T        0      0        2 
  10 chr10_35622285     AOna    C    T      0.5      1        2 
  10 chr10_35622285     ASom    C    T        0      0        2 
  10 chr10_35622285     HCab    C    T        0      0        2 
  10 chr10_35622285     HPrz    C    T        0      0        2 
  10 chr10_35622285     ZBoe    C    T        0      0        2 
  10 chr10_35622285     ZGre    C    T        0      0        2 
  10 chr10_35622285     ZHar    C    T        0      0        2 
  10 chr10_35622285   Sample    C    T        0      0        2 
  10 chr10_35628860     AAsi    G    A        0      0        2 
  10 chr10_35628860     AKia    G    A        0      0        2 
  10 chr10_35628860     AOna    G    A        0      0        2 
  10 chr10_35628860     ASom    G    A        0      0        2 
  10 chr10_35628860     HCab    G    A        0      0        2 
  10 chr10_35628860     HPrz    G    A        0      0        2 
  10 chr10_35628860     ZBoe    G    A        0      0        2 
  10 chr10_35628860     ZGre    G    A        0      0        2 
  10 chr10_35628860     ZHar    G    A      0.5      1        2 
  10 chr10_35628860   Sample    G    A        0      0        2 
  10 chr10_35639252     AAsi    A    G        0      0        2 
  10 chr10_35639252     AKia    A    G        0      0        2 
  10 chr10_35639252     AOna    A    G        0      0        2 
  10 chr10_35639252     ASom    A    G        0      0        2 
  10 chr10_35639252     HCab    A    G        0      0        2 
  10 chr10_35639252     HPrz    A    G        0      0        2 
  10 chr10_35639252     ZBoe    A    G        0      0        2 
  10 chr10_35639252     ZGre    A    G        0      0        2 
  10 chr10_35639252     ZHar    A    G      0.5      1        2 
  10 chr10_35639252   Sample    A    G        0      0        2 
  10 chr10_35644575     AAsi    G    T        0      0        2 
  10 chr10_35644575     AKia    G    T        0      0        2 
  10 chr10_35644575     AOna    G    T        0      0        2 
  10 chr10_35644575     ASom    G    T        0      0        2 
  10 chr10_35644575     HCab    G    T        0      0        2 
  10 chr10_35644575     HPrz    G    T        0      0        2 
  10 chr10_35644575     ZBoe    G    T        0      0        2 
  10 chr10_35644575     ZGre    G    T        1      2        2 
  10 chr10_35644575     ZHar    G    T        0      0        2 
  10 chr10_35644575   Sample    G    T        0      0        2 
  10 chr10_35645377     AAsi    T    C        0      0        2 
  10 chr10_35645377     AKia    T    C        0      0        2 
  10 chr10_35645377     AOna    T    C        0      0        2 
  10 chr10_35645377     ASom    T    C        0      0        2 
  10 chr10_35645377     HCab    T    C        0      0        2 
  10 chr10_35645377     HPrz    T    C        0      0        2 
  10 chr10_35645377     ZBoe    T    C        1      2        2 
  10 chr10_35645377     ZGre    T    C        1      2        2 
  10 chr10_35645377     ZHar    T    C        1      2        2 
  10 chr10_35645377   Sample    T    C        0      0        2 
  10 chr10_35658145     AAsi    C    G        0      0        2 
  10 chr10_35658145     AKia    C    G        0      0        2 
  10 chr10_35658145     AOna    C    G      0.5      1        2 
  10 chr10_35658145     ASom    C    G        0      0        2 
  10 chr10_35658145     HCab    C    G        0      0        2 
  10 chr10_35658145     HPrz    C    G        0      0        2 
  10 chr10_35658145     ZBoe    C    G        0      0        2 
  10 chr10_35658145     ZGre    C    G        0      0        2 
  10 chr10_35658145     ZHar    C    G        0      0        2 
  10 chr10_35658145   Sample    C    G        0      0        2 
  10 chr10_35659352     AAsi    T    C        0      0        2 
  10 chr10_35659352     AKia    T    C        0      0        2 
  10 chr10_35659352     AOna    T    C      0.5      1        2 
  10 chr10_35659352     ASom    T    C        0      0        2 
  10 chr10_35659352     HCab    T    C        0      0        2 
  10 chr10_35659352     HPrz    T    C        0      0        2 
  10 chr10_35659352     ZBoe    T    C        0      0        2 
  10 chr10_35659352     ZGre    T    C        0      0        2 
  10 chr10_35659352     ZHar    T    C        0      0        2 
  10 chr10_35659352   Sample    T    C        0      0        2 
  10 chr10_35660490     AAsi    T    C        0      0        2 
  10 chr10_35660490     AKia    T    C        0      0        2 
  10 chr10_35660490     AOna    T    C        0      0        2 
  10 chr10_35660490     ASom    T    C        0      0        2 
  10 chr10_35660490     HCab    T    C        1      2        2 
  10 chr10_35660490     HPrz    T    C        1      2        2 
  10 chr10_35660490     ZBoe    T    C        0      0        2 
  10 chr10_35660490     ZGre    T    C        0      0        2 
  10 chr10_35660490     ZHar    T    C        0      0        2 
  10 chr10_35660490   Sample    T    C        0      0        2 
  10 chr10_35661108     AAsi    G    A        0      0        2 
  10 chr10_35661108     AKia    G    A        0      0        2 
  10 chr10_35661108     AOna    G    A      0.5      1        2 
  10 chr10_35661108     ASom    G    A        0      0        2 
  10 chr10_35661108     HCab    G    A        0      0        2 
  10 chr10_35661108     HPrz    G    A        0      0        2 
  10 chr10_35661108     ZBoe    G    A        0      0        2 
  10 chr10_35661108     ZGre    G    A        0      0        2 
  10 chr10_35661108     ZHar    G    A        0      0        2 
  10 chr10_35661108   Sample    G    A        0      0        2 
  10 chr10_35662854     AAsi    T    G        0      0        2 
  10 chr10_35662854     AKia    T    G        0      0        2 
  10 chr10_35662854     AOna    T    G        0      0        2 
  10 chr10_35662854     ASom    T    G        0      0        2 
  10 chr10_35662854     HCab    T    G        0      0        2 
  10 chr10_35662854     HPrz    T    G        0      0        2 
  10 chr10_35662854     ZBoe    T    G        0      0        2 
  10 chr10_35662854     ZGre    T    G        1      2        2 
  10 chr10_35662854     ZHar    T    G        0      0        2 
  10 chr10_35662854   Sample    T    G        0      0        2 
  10 chr10_35693949     AAsi    T    C        0      0        2 
  10 chr10_35693949     AKia    T    C        0      0        2 
  10 chr10_35693949     AOna    T    C        0      0        2 
  10 chr10_35693949     ASom    T    C        0      0        2 
  10 chr10_35693949     HCab    T    C        1      2        2 
  10 chr10_35693949     HPrz    T    C        1      2        2 
  10 chr10_35693949     ZBoe    T    C        0      0        2 
  10 chr10_35693949     ZGre    T    C        0      0        2 
  10 chr10_35693949     ZHar    T    C        0      0        2 
  10 chr10_35693949   Sample    T    C        0      0        2 
  10 chr10_35695104     AAsi    G    C        0      0        2 
  10 chr10_35695104     AKia    G    C        0      0        2 
  10 chr10_35695104     AOna    G    C        0      0        2 
  10 chr10_35695104     ASom    G    C        0      0        2 
  10 chr10_35695104     HCab    G    C        1      2        2 
  10 chr10_35695104     HPrz    G    C        1      2        2 
  10 chr10_35695104     ZBoe    G    C        0      0        2 
  10 chr10_35695104     ZGre    G    C        0      0        2 
  10 chr10_35695104     ZHar    G    C        0      0        2 
  10 chr10_35695104   Sample    G    C        0      0        2 
  10 chr10_35695646     AAsi    G    A        0      0        2 
  10 chr10_35695646     AKia    G    A        0      0        2 
  10 chr10_35695646     AOna    G    A        0      0        2 
  10 chr10_35695646     ASom    G    A        0      0        2 
  10 chr10_35695646     HCab    G    A        0      0        2 
  10 chr10_35695646     HPrz    G    A        0      0        2 
  10 chr10_35695646     ZBoe    G    A        0      0        2 
  10 chr10_35695646     ZGre    G    A        0      0        2 
  10 chr10_35695646     ZHar    G    A      0.5      1        2 
  10 chr10_35695646   Sample    G    A        0      0        2 
  10 chr10_35698456     AAsi    A    G      0.5      1        2 
  10 chr10_35698456     AKia    A    G        0      0        2 
  10 chr10_35698456     AOna    A    G        0      0        2 
  10 chr10_35698456     ASom    A    G        0      0        2 
  10 chr10_35698456     HCab    A    G        0      0        2 
  10 chr10_35698456     HPrz    A    G        0      0        2 
  10 chr10_35698456     ZBoe    A    G        0      0        2 
  10 chr10_35698456     ZGre    A    G        0      0        2 
  10 chr10_35698456     ZHar    A    G        0      0        2 
  10 chr10_35698456   Sample    A    G        0      0        2 
  10 chr10_35706790     AAsi    T    C        0      0        2 
  10 chr10_35706790     AKia    T    C        0      0        2 
  10 chr10_35706790     AOna    T    C        0      0        2 
  10 chr10_35706790     ASom    T    C        0      0        2 
  10 chr10_35706790     HCab    T    C        0      0        2 
  10 chr10_35706790     HPrz    T    C        0      0        2 
  10 chr10_35706790     ZBoe    T    C        0      0        2 
  10 chr10_35706790     ZGre    T    C        1      2        2 
  10 chr10_35706790     ZHar    T    C        0      0        2 
  10 chr10_35706790   Sample    T    C        0      0        2 
  10 chr10_35709047     AAsi    C    G        0      0        2 
  10 chr10_35709047     AKia    C    G      0.5      1        2 
  10 chr10_35709047     AOna    C    G        0      0        2 
  10 chr10_35709047     ASom    C    G        0      0        2 
  10 chr10_35709047     HCab    C    G        0      0        2 
  10 chr10_35709047     HPrz    C    G        0      0        2 
  10 chr10_35709047     ZBoe    C    G        0      0        2 
  10 chr10_35709047     ZGre    C    G        0      0        2 
  10 chr10_35709047     ZHar    C    G        0      0        2 
  10 chr10_35709047   Sample    C    G        0      0        2 
  10 chr10_35712019     AAsi    T    C        0      0        2 
  10 chr10_35712019     AKia    T    C        0      0        2 
  10 chr10_35712019     AOna    T    C        0      0        2 
  10 chr10_35712019     ASom    T    C        0      0        2 
  10 chr10_35712019     HCab    T    C        1      2        2 
  10 chr10_35712019     HPrz    T    C        1      2        2 
  10 chr10_35712019     ZBoe    T    C        0      0        2 
  10 chr10_35712019     ZGre    T    C        0      0        2 
  10 chr10_35712019     ZHar    T    C        0      0        2 
  10 chr10_35712019   Sample    T    C        0      0        2 
  10 chr10_35713378     AAsi    C    T        0      0        2 
  10 chr10_35713378     AKia    C    T        0      0        2 
  10 chr10_35713378     AOna    C    T        0      0        2 
  10 chr10_35713378     ASom    C    T        0      0        2 
  10 chr10_35713378     HCab    C    T        0      0        2 
  10 chr10_35713378     HPrz    C    T        0      0        2 
  10 chr10_35713378     ZBoe    C    T        1      2        2 
  10 chr10_35713378     ZGre    C    T        1      2        2 
  10 chr10_35713378     ZHar    C    T        1      2        2 
  10 chr10_35713378   Sample    C    T        0      0        2 
  10 chr10_35715473     AAsi    A    C        0      0        2 
  10 chr10_35715473     AKia    A    C        0      0        2 
  10 chr10_35715473     AOna    A    C        0      0        2 
  10 chr10_35715473     ASom    A    C        0      0        2 
  10 chr10_35715473     HCab    A    C        0      0        2 
  10 chr10_35715473     HPrz    A    C        0      0        2 
  10 chr10_35715473     ZBoe    A    C        1      2        2 
  10 chr10_35715473     ZGre    A    C        1      2        2 
  10 chr10_35715473     ZHar    A    C        1      2        2 
  10 chr10_35715473   Sample    A    C        0      0        2 
  10 chr10_35716499     AAsi    T    A        0      0        2 
  10 chr10_35716499     AKia    T    A        0      0        2 
  10 chr10_35716499     AOna    T    A        0      0        2 
  10 chr10_35716499     ASom    T    A        0      0        2 
  10 chr10_35716499     HCab    T    A        1      2        2 
  10 chr10_35716499     HPrz    T    A        1      2        2 
  10 chr10_35716499     ZBoe    T    A        0      0        2 
  10 chr10_35716499     ZGre    T    A        0      0        2 
  10 chr10_35716499     ZHar    T    A        0      0        2 
  10 chr10_35716499   Sample    T    A        0      0        2 
  10 chr10_35716510     AAsi    A    G        0      0        2 
  10 chr10_35716510     AKia    A    G        0      0        2 
  10 chr10_35716510     AOna    A    G        0      0        2 
  10 chr10_35716510     ASom    A    G        0      0        2 
  10 chr10_35716510     HCab    A    G        0      0        2 
  10 chr10_35716510     HPrz    A    G      0.5      1        2 
  10 chr10_35716510     ZBoe    A    G        0      0        2 
  10 chr10_35716510     ZGre    A    G        0      0        2 
  10 chr10_35716510     ZHar    A    G        0      0        2 
  10 chr10_35716510   Sample    A    G        0      0        2 
  10 chr10_35716627     AAsi    G    A        0      0        2 
  10 chr10_35716627     AKia    G    A        0      0        2 
  10 chr10_35716627     AOna    G    A        0      0        2 
  10 chr10_35716627     ASom    G    A        0      0        2 
  10 chr10_35716627     HCab    G    A        1      2        2 
  10 chr10_35716627     HPrz    G    A      0.5      1        2 
  10 chr10_35716627     ZBoe    G    A        0      0        2 
  10 chr10_35716627     ZGre    G    A        0      0        2 
  10 chr10_35716627     ZHar    G    A        0      0        2 
  10 chr10_35716627   Sample    G    A        0      0        2 
  10 chr10_35716964     AAsi    A    G        0      0        2 
  10 chr10_35716964     AKia    A    G        0      0        2 
  10 chr10_35716964     AOna    A    G        0      0        2 
  10 chr10_35716964     ASom    A    G        0      0        2 
  10 chr10_35716964     HCab    A    G      0.5      1        2 
  10 chr10_35716964     HPrz    A    G        0      0        2 
  10 chr10_35716964     ZBoe    A    G        0      0        2 
  10 chr10_35716964     ZGre    A    G        0      0        2 
  10 chr10_35716964     ZHar    A    G        0      0        2 
  10 chr10_35716964   Sample    A    G        0      0        2 
  10 chr10_35739414     AAsi    A    T        0      0        2 
  10 chr10_35739414     AKia    A    T        0      0        2 
  10 chr10_35739414     AOna    A    T      0.5      1        2 
  10 chr10_35739414     ASom    A    T        0      0        2 
  10 chr10_35739414     HCab    A    T        0      0        2 
  10 chr10_35739414     HPrz    A    T        0      0        2 
  10 chr10_35739414     ZBoe    A    T        0      0        2 
  10 chr10_35739414     ZGre    A    T        0      0        2 
  10 chr10_35739414     ZHar    A    T        0      0        2 
  10 chr10_35739414   Sample    A    T        0      0        2 
  10 chr10_35740609     AAsi    G    A        1      2        2 
  10 chr10_35740609     AKia    G    A        0      0        2 
  10 chr10_35740609     AOna    G    A        0      0        2 
  10 chr10_35740609     ASom    G    A        1      2        2 
  10 chr10_35740609     HCab    G    A        0      0        2 
  10 chr10_35740609     HPrz    G    A        0      0        2 
  10 chr10_35740609     ZBoe    G    A        0      0        2 
  10 chr10_35740609     ZGre    G    A        0      0        2 
  10 chr10_35740609     ZHar    G    A        0      0        2 
  10 chr10_35740609   Sample    G    A        1      2        2 
  10 chr10_35745618     AAsi    A    G        0      0        2 
  10 chr10_35745618     AKia    A    G        1      2        2 
  10 chr10_35745618     AOna    A    G        0      0        2 
  10 chr10_35745618     ASom    A    G        0      0        2 
  10 chr10_35745618     HCab    A    G        0      0        2 
  10 chr10_35745618     HPrz    A    G        0      0        2 
  10 chr10_35745618     ZBoe    A    G        0      0        2 
  10 chr10_35745618     ZGre    A    G        0      0        2 
  10 chr10_35745618     ZHar    A    G        0      0        2 
  10 chr10_35745618   Sample    A    G        0      0        2 
  10 chr10_35748504     AAsi    G    T        0      0        2 
  10 chr10_35748504     AKia    G    T        0      0        2 
  10 chr10_35748504     AOna    G    T      0.5      1        2 
  10 chr10_35748504     ASom    G    T        0      0        2 
  10 chr10_35748504     HCab    G    T        0      0        2 
  10 chr10_35748504     HPrz    G    T        0      0        2 
  10 chr10_35748504     ZBoe    G    T        0      0        2 
  10 chr10_35748504     ZGre    G    T        0      0        2 
  10 chr10_35748504     ZHar    G    T        0      0        2 
  10 chr10_35748504   Sample    G    T        0      0        2 
  10 chr10_35750854     AAsi    A    T        0      0        2 
  10 chr10_35750854     AKia    A    T        0      0        2 
  10 chr10_35750854     AOna    A    T        0      0        2 
  10 chr10_35750854     ASom    A    T        0      0        2 
  10 chr10_35750854     HCab    A    T      0.5      1        2 
  10 chr10_35750854     HPrz    A    T        1      2        2 
  10 chr10_35750854     ZBoe    A    T        0      0        2 
  10 chr10_35750854     ZGre    A    T        0      0        2 
  10 chr10_35750854     ZHar    A    T        0      0        2 
  10 chr10_35750854   Sample    A    T        0      0        2 
  10 chr10_35750921     AAsi    G    A        0      0        2 
  10 chr10_35750921     AKia    G    A        0      0        2 
  10 chr10_35750921     AOna    G    A        0      0        2 
  10 chr10_35750921     ASom    G    A        0      0        2 
  10 chr10_35750921     HCab    G    A      0.5      1        2 
  10 chr10_35750921     HPrz    G    A        1      2        2 
  10 chr10_35750921     ZBoe    G    A        0      0        2 
  10 chr10_35750921     ZGre    G    A        0      0        2 
  10 chr10_35750921     ZHar    G    A        0      0        2 
  10 chr10_35750921   Sample    G    A        0      0        2 
  10 chr10_35762141     AAsi    C    T        0      0        2 
  10 chr10_35762141     AKia    C    T        1      2        2 
  10 chr10_35762141     AOna    C    T      0.5      1        2 
  10 chr10_35762141     ASom    C    T        0      0        2 
  10 chr10_35762141     HCab    C    T        0      0        2 
  10 chr10_35762141     HPrz    C    T        0      0        2 
  10 chr10_35762141     ZBoe    C    T        0      0        2 
  10 chr10_35762141     ZGre    C    T        0      0        2 
  10 chr10_35762141     ZHar    C    T        0      0        2 
  10 chr10_35762141   Sample    C    T        0      0        2 
  10 chr10_35771319     AAsi    C    T        0      0        2 
  10 chr10_35771319     AKia    C    T        0      0        2 
  10 chr10_35771319     AOna    C    T        0      0        2 
  10 chr10_35771319     ASom    C    T        0      0        2 
  10 chr10_35771319     HCab    C    T        0      0        2 
  10 chr10_35771319     HPrz    C    T        0      0        2 
  10 chr10_35771319     ZBoe    C    T      0.5      1        2 
  10 chr10_35771319     ZGre    C    T        0      0        2 
  10 chr10_35771319     ZHar    C    T        0      0        2 
  10 chr10_35771319   Sample    C    T        0      0        2 
  10 chr10_35773539     AAsi    C    T        0      0        2 
  10 chr10_35773539     AKia    C    T        0      0        2 
  10 chr10_35773539     AOna    C    T        0      0        2 
  10 chr10_35773539     ASom    C    T        0      0        2 
  10 chr10_35773539     HCab    C    T        1      2        2 
  10 chr10_35773539     HPrz    C    T        1      2        2 
  10 chr10_35773539     ZBoe    C    T        0      0        2 
  10 chr10_35773539     ZGre    C    T        0      0        2 
  10 chr10_35773539     ZHar    C    T        0      0        2 
  10 chr10_35773539   Sample    C    T        0      0        2 
  10 chr10_35779698     AAsi    G    A        0      0        2 
  10 chr10_35779698     AKia    G    A        0      0        2 
  10 chr10_35779698     AOna    G    A        0      0        2 
  10 chr10_35779698     ASom    G    A        0      0        2 
  10 chr10_35779698     HCab    G    A        0      0        2 
  10 chr10_35779698     HPrz    G    A        0      0        2 
  10 chr10_35779698     ZBoe    G    A      0.5      1        2 
  10 chr10_35779698     ZGre    G    A        0      0        2 
  10 chr10_35779698     ZHar    G    A        0      0        2 
  10 chr10_35779698   Sample    G    A        0      0        2 
  10 chr10_35784946     AAsi    A    G        1      2        2 
  10 chr10_35784946     AKia    A    G        0      0        2 
  10 chr10_35784946     AOna    A    G        0      0        2 
  10 chr10_35784946     ASom    A    G        0      0        2 
  10 chr10_35784946     HCab    A    G        0      0        2 
  10 chr10_35784946     HPrz    A    G        0      0        2 
  10 chr10_35784946     ZBoe    A    G        0      0        2 
  10 chr10_35784946     ZGre    A    G        0      0        2 
  10 chr10_35784946     ZHar    A    G        0      0        2 
  10 chr10_35784946   Sample    A    G        1      2        2 
  10 chr10_35785540     AAsi    T    C        0      0        2 
  10 chr10_35785540     AKia    T    C        0      0        2 
  10 chr10_35785540     AOna    T    C        0      0        2 
  10 chr10_35785540     ASom    T    C        0      0        2 
  10 chr10_35785540     HCab    T    C        0      0        2 
  10 chr10_35785540     HPrz    T    C        0      0        2 
  10 chr10_35785540     ZBoe    T    C      0.5      1        2 
  10 chr10_35785540     ZGre    T    C        0      0        2 
  10 chr10_35785540     ZHar    T    C        1      2        2 
  10 chr10_35785540   Sample    T    C        0      0        2 
  10 chr10_35786684     AAsi    G    T        0      0        2 
  10 chr10_35786684     AKia    G    T        1      2        2 
  10 chr10_35786684     AOna    G    T        1      2        2 
  10 chr10_35786684     ASom    G    T        0      0        2 
  10 chr10_35786684     HCab    G    T        0      0        2 
  10 chr10_35786684     HPrz    G    T        0      0        2 
  10 chr10_35786684     ZBoe    G    T        0      0        2 
  10 chr10_35786684     ZGre    G    T        0      0        2 
  10 chr10_35786684     ZHar    G    T        0      0        2 
  10 chr10_35786684   Sample    G    T        0      0        2 
  10 chr10_35794738     AAsi    A    G        0      0        2 
  10 chr10_35794738     AKia    A    G        0      0        2 
  10 chr10_35794738     AOna    A    G        0      0        2 
  10 chr10_35794738     ASom    A    G        0      0        2 
  10 chr10_35794738     HCab    A    G        1      2        2 
  10 chr10_35794738     HPrz    A    G        1      2        2 
  10 chr10_35794738     ZBoe    A    G        0      0        2 
  10 chr10_35794738     ZGre    A    G        0      0        2 
  10 chr10_35794738     ZHar    A    G        0      0        2 
  10 chr10_35794738   Sample    A    G        0      0        2 
  10 chr10_35796566     AAsi    G    A        0      0        2 
  10 chr10_35796566     AKia    G    A        0      0        2 
  10 chr10_35796566     AOna    G    A        0      0        2 
  10 chr10_35796566     ASom    G    A        0      0        2 
  10 chr10_35796566     HCab    G    A        0      0        2 
  10 chr10_35796566     HPrz    G    A        0      0        2 
  10 chr10_35796566     ZBoe    G    A        0      0        2 
  10 chr10_35796566     ZGre    G    A      0.5      1        2 
  10 chr10_35796566     ZHar    G    A        0      0        2 
  10 chr10_35796566   Sample    G    A        0      0        2 
  10 chr10_35810513     AAsi    A    G        0      0        2 
  10 chr10_35810513     AKia    A    G        0      0        2 
  10 chr10_35810513     AOna    A    G        0      0        2 
  10 chr10_35810513     ASom    A    G        0      0        2 
  10 chr10_35810513     HCab    A    G        0      0        2 
  10 chr10_35810513     HPrz    A    G        0      0        2 
  10 chr10_35810513     ZBoe    A    G        0      0        2 
  10 chr10_35810513     ZGre    A    G        1      2        2 
  10 chr10_35810513     ZHar    A    G        0      0        2 
  10 chr10_35810513   Sample    A    G        0      0        2 
  10 chr10_35814794     AAsi    G    A        0      0        2 
  10 chr10_35814794     AKia    G    A        0      0        2 
  10 chr10_35814794     AOna    G    A      0.5      1        2 
  10 chr10_35814794     ASom    G    A        0      0        2 
  10 chr10_35814794     HCab    G    A        0      0        2 
  10 chr10_35814794     HPrz    G    A        0      0        2 
  10 chr10_35814794     ZBoe    G    A        0      0        2 
  10 chr10_35814794     ZGre    G    A        0      0        2 
  10 chr10_35814794     ZHar    G    A        0      0        2 
  10 chr10_35814794   Sample    G    A        0      0        2 
  10 chr10_35818385     AAsi    A    G        0      0        2 
  10 chr10_35818385     AKia    A    G        0      0        2 
  10 chr10_35818385     AOna    A    G        0      0        2 
  10 chr10_35818385     ASom    A    G        0      0        2 
  10 chr10_35818385     HCab    A    G        0      0        2 
  10 chr10_35818385     HPrz    A    G        0      0        2 
  10 chr10_35818385     ZBoe    A    G        0      0        2 
  10 chr10_35818385     ZGre    A    G        0      0        2 
  10 chr10_35818385     ZHar    A    G      0.5      1        2 
  10 chr10_35818385   Sample    A    G        0      0        2 
  10 chr10_35820858     AAsi    C    T        0      0        2 
  10 chr10_35820858     AKia    C    T        0      0        2 
  10 chr10_35820858     AOna    C    T        1      2        2 
  10 chr10_35820858     ASom    C    T        0      0        2 
  10 chr10_35820858     HCab    C    T        0      0        2 
  10 chr10_35820858     HPrz    C    T        0      0        2 
  10 chr10_35820858     ZBoe    C    T        0      0        2 
  10 chr10_35820858     ZGre    C    T        0      0        2 
  10 chr10_35820858     ZHar    C    T        0      0        2 
  10 chr10_35820858   Sample    C    T        0      0        2 
  10 chr10_35821799     AAsi    T    C        0      0        2 
  10 chr10_35821799     AKia    T    C        1      2        2 
  10 chr10_35821799     AOna    T    C        1      2        2 
  10 chr10_35821799     ASom    T    C        0      0        2 
  10 chr10_35821799     HCab    T    C        1      2        2 
  10 chr10_35821799     HPrz    T    C        1      2        2 
  10 chr10_35821799     ZBoe    T    C        0      0        2 
  10 chr10_35821799     ZGre    T    C        0      0        2 
  10 chr10_35821799     ZHar    T    C        0      0        2 
  10 chr10_35821799   Sample    T    C        0      0        2 
  10 chr10_35828565     AAsi    A    G        0      0        2 
  10 chr10_35828565     AKia    A    G        0      0        2 
  10 chr10_35828565     AOna    A    G        0      0        2 
  10 chr10_35828565     ASom    A    G        0      0        2 
  10 chr10_35828565     HCab    A    G        0      0        2 
  10 chr10_35828565     HPrz    A    G        0      0        2 
  10 chr10_35828565     ZBoe    A    G        1      2        2 
  10 chr10_35828565     ZGre    A    G        0      0        2 
  10 chr10_35828565     ZHar    A    G        0      0        2 
  10 chr10_35828565   Sample    A    G        0      0        2 
  10 chr10_35828947     AAsi    T    C        0      0        2 
  10 chr10_35828947     AKia    T    C        0      0        2 
  10 chr10_35828947     AOna    T    C        0      0        2 
  10 chr10_35828947     ASom    T    C      0.5      1        2 
  10 chr10_35828947     HCab    T    C        0      0        2 
  10 chr10_35828947     HPrz    T    C        0      0        2 
  10 chr10_35828947     ZBoe    T    C        0      0        2 
  10 chr10_35828947     ZGre    T    C        0      0        2 
  10 chr10_35828947     ZHar    T    C        0      0        2 
  10 chr10_35828947   Sample    T    C        0      0        2 
  10 chr10_35828994     AAsi    C    T        1      2        2 
  10 chr10_35828994     AKia    C    T        0      0        2 
  10 chr10_35828994     AOna    C    T        0      0        2 
  10 chr10_35828994     ASom    C    T        1      2        2 
  10 chr10_35828994     HCab    C    T        0      0        2 
  10 chr10_35828994     HPrz    C    T        0      0        2 
  10 chr10_35828994     ZBoe    C    T        0      0        2 
  10 chr10_35828994     ZGre    C    T        0      0        2 
  10 chr10_35828994     ZHar    C    T        0      0        2 
  10 chr10_35828994   Sample    C    T        0      0        2 
  10 chr10_35829774     AAsi    G    A        0      0        2 
  10 chr10_35829774     AKia    G    A        0      0        2 
  10 chr10_35829774     AOna    G    A        0      0        2 
  10 chr10_35829774     ASom    G    A        0      0        2 
  10 chr10_35829774     HCab    G    A        0      0        2 
  10 chr10_35829774     HPrz    G    A        0      0        2 
  10 chr10_35829774     ZBoe    G    A        0      0        2 
  10 chr10_35829774     ZGre    G    A        0      0        2 
  10 chr10_35829774     ZHar    G    A        1      2        2 
  10 chr10_35829774   Sample    G    A        0      0        2 
  10 chr10_35837227     AAsi    C    T        0      0        2 
  10 chr10_35837227     AKia    C    T        1      2        2 
  10 chr10_35837227     AOna    C    T        0      0        2 
  10 chr10_35837227     ASom    C    T        0      0        2 
  10 chr10_35837227     HCab    C    T        0      0        2 
  10 chr10_35837227     HPrz    C    T        0      0        2 
  10 chr10_35837227     ZBoe    C    T        0      0        2 
  10 chr10_35837227     ZGre    C    T        0      0        2 
  10 chr10_35837227     ZHar    C    T        0      0        2 
  10 chr10_35837227   Sample    C    T        0      0        2 
  10 chr10_35845624     AAsi    T    G        0      0        2 
  10 chr10_35845624     AKia    T    G        0      0        2 
  10 chr10_35845624     AOna    T    G        0      0        2 
  10 chr10_35845624     ASom    T    G        0      0        2 
  10 chr10_35845624     HCab    T    G        1      2        2 
  10 chr10_35845624     HPrz    T    G        1      2        2 
  10 chr10_35845624     ZBoe    T    G        0      0        2 
  10 chr10_35845624     ZGre    T    G        0      0        2 
  10 chr10_35845624     ZHar    T    G        0      0        2 
  10 chr10_35845624   Sample    T    G        0      0        2 
  10 chr10_35850650     AAsi    G    A        0      0        2 
  10 chr10_35850650     AKia    G    A        0      0        2 
  10 chr10_35850650     AOna    G    A        0      0        2 
  10 chr10_35850650     ASom    G    A        0      0        2 
  10 chr10_35850650     HCab    G    A        0      0        2 
  10 chr10_35850650     HPrz    G    A        0      0        2 
  10 chr10_35850650     ZBoe    G    A        0      0        2 
  10 chr10_35850650     ZGre    G    A        0      0        2 
  10 chr10_35850650     ZHar    G    A        1      2        2 
  10 chr10_35850650   Sample    G    A        0      0        2 
  10 chr10_35853876     AAsi    C    A        0      0        2 
  10 chr10_35853876     AKia    C    A        0      0        2 
  10 chr10_35853876     AOna    C    A        0      0        2 
  10 chr10_35853876     ASom    C    A        0      0        2 
  10 chr10_35853876     HCab    C    A        0      0        2 
  10 chr10_35853876     HPrz    C    A        0      0        2 
  10 chr10_35853876     ZBoe    C    A      0.5      1        2 
  10 chr10_35853876     ZGre    C    A        0      0        2 
  10 chr10_35853876     ZHar    C    A        0      0        2 
  10 chr10_35853876   Sample    C    A        0      0        2 
  10 chr10_35858328     AAsi    A    G        0      0        2 
  10 chr10_35858328     AKia    A    G        0      0        2 
  10 chr10_35858328     AOna    A    G        0      0        2 
  10 chr10_35858328     ASom    A    G        0      0        2 
  10 chr10_35858328     HCab    A    G        1      2        2 
  10 chr10_35858328     HPrz    A    G        1      2        2 
  10 chr10_35858328     ZBoe    A    G        0      0        2 
  10 chr10_35858328     ZGre    A    G        0      0        2 
  10 chr10_35858328     ZHar    A    G        0      0        2 
  10 chr10_35858328   Sample    A    G        0      0        2 
  10 chr10_35865564     AAsi    T    C        0      0        2 
  10 chr10_35865564     AKia    T    C        0      0        2 
  10 chr10_35865564     AOna    T    C        0      0        2 
  10 chr10_35865564     ASom    T    C        0      0        2 
  10 chr10_35865564     HCab    T    C        0      0        2 
  10 chr10_35865564     HPrz    T    C        0      0        2 
  10 chr10_35865564     ZBoe    T    C        0      0        2 
  10 chr10_35865564     ZGre    T    C        0      0        2 
  10 chr10_35865564     ZHar    T    C        1      2        2 
  10 chr10_35865564   Sample    T    C        0      0        2 
  10 chr10_35866708     AAsi    T    C      0.5      1        2 
  10 chr10_35866708     AKia    T    C        0      0        2 
  10 chr10_35866708     AOna    T    C        0      0        2 
  10 chr10_35866708     ASom    T    C        0      0        2 
  10 chr10_35866708     HCab    T    C        0      0        2 
  10 chr10_35866708     HPrz    T    C        0      0        2 
  10 chr10_35866708     ZBoe    T    C        0      0        2 
  10 chr10_35866708     ZGre    T    C        0      0        2 
  10 chr10_35866708     ZHar    T    C        0      0        2 
  10 chr10_35866708   Sample    T    C        0      0        2 
  10 chr10_35866847     AAsi    C    A        0      0        2 
  10 chr10_35866847     AKia    C    A        0      0        2 
  10 chr10_35866847     AOna    C    A        0      0        2 
  10 chr10_35866847     ASom    C    A        0      0        2 
  10 chr10_35866847     HCab    C    A        1      2        2 
  10 chr10_35866847     HPrz    C    A        1      2        2 
  10 chr10_35866847     ZBoe    C    A        0      0        2 
  10 chr10_35866847     ZGre    C    A        0      0        2 
  10 chr10_35866847     ZHar    C    A        0      0        2 
  10 chr10_35866847   Sample    C    A        0      0        2 
  10 chr10_35874528     AAsi    A    G        0      0        2 
  10 chr10_35874528     AKia    A    G        0      0        2 
  10 chr10_35874528     AOna    A    G        0      0        2 
  10 chr10_35874528     ASom    A    G        0      0        2 
  10 chr10_35874528     HCab    A    G        1      2        2 
  10 chr10_35874528     HPrz    A    G        1      2        2 
  10 chr10_35874528     ZBoe    A    G        0      0        2 
  10 chr10_35874528     ZGre    A    G        0      0        2 
  10 chr10_35874528     ZHar    A    G        0      0        2 
  10 chr10_35874528   Sample    A    G        0      0        2 
  10 chr10_35876992     AAsi    C    T        0      0        2 
  10 chr10_35876992     AKia    C    T        0      0        2 
  10 chr10_35876992     AOna    C    T        0      0        2 
  10 chr10_35876992     ASom    C    T        0      0        2 
  10 chr10_35876992     HCab    C    T        1      2        2 
  10 chr10_35876992     HPrz    C    T        1      2        2 
  10 chr10_35876992     ZBoe    C    T        0      0        2 
  10 chr10_35876992     ZGre    C    T        0      0        2 
  10 chr10_35876992     ZHar    C    T        0      0        2 
  10 chr10_35876992   Sample    C    T        0      0        2 
  10 chr10_35877009     AAsi    T    C        0      0        2 
  10 chr10_35877009     AKia    T    C        0      0        2 
  10 chr10_35877009     AOna    T    C      0.5      1        2 
  10 chr10_35877009     ASom    T    C        0      0        2 
  10 chr10_35877009     HCab    T    C        0      0        2 
  10 chr10_35877009     HPrz    T    C        0      0        2 
  10 chr10_35877009     ZBoe    T    C        0      0        2 
  10 chr10_35877009     ZGre    T    C        0      0        2 
  10 chr10_35877009     ZHar    T    C        0      0        2 
  10 chr10_35877009   Sample    T    C        0      0        2 
  10 chr10_35882364     AAsi    T    C        0      0        2 
  10 chr10_35882364     AKia    T    C        0      0        2 
  10 chr10_35882364     AOna    T    C        0      0        2 
  10 chr10_35882364     ASom    T    C        0      0        2 
  10 chr10_35882364     HCab    T    C        1      2        2 
  10 chr10_35882364     HPrz    T    C        1      2        2 
  10 chr10_35882364     ZBoe    T    C        0      0        2 
  10 chr10_35882364     ZGre    T    C        0      0        2 
  10 chr10_35882364     ZHar    T    C        0      0        2 
  10 chr10_35882364   Sample    T    C        0      0        2 
  10 chr10_35888748     AAsi    A    G        0      0        2 
  10 chr10_35888748     AKia    A    G        0      0        2 
  10 chr10_35888748     AOna    A    G        0      0        2 
  10 chr10_35888748     ASom    A    G        0      0        2 
  10 chr10_35888748     HCab    A    G        0      0        2 
  10 chr10_35888748     HPrz    A    G        0      0        2 
  10 chr10_35888748     ZBoe    A    G        1      2        2 
  10 chr10_35888748     ZGre    A    G        0      0        2 
  10 chr10_35888748     ZHar    A    G        0      0        2 
  10 chr10_35888748   Sample    A    G        0      0        2 
  10 chr10_35894266     AAsi    G    A        0      0        2 
  10 chr10_35894266     AKia    G    A        0      0        2 
  10 chr10_35894266     AOna    G    A      0.5      1        2 
  10 chr10_35894266     ASom    G    A        0      0        2 
  10 chr10_35894266     HCab    G    A        0      0        2 
  10 chr10_35894266     HPrz    G    A        0      0        2 
  10 chr10_35894266     ZBoe    G    A        0      0        2 
  10 chr10_35894266     ZGre    G    A        0      0        2 
  10 chr10_35894266     ZHar    G    A        0      0        2 
  10 chr10_35894266   Sample    G    A        0      0        2 
  10 chr10_35896929     AAsi    T    C        0      0        2 
  10 chr10_35896929     AKia    T    C        0      0        2 
  10 chr10_35896929     AOna    T    C        0      0        2 
  10 chr10_35896929     ASom    T    C        0      0        2 
  10 chr10_35896929     HCab    T    C        1      2        2 
  10 chr10_35896929     HPrz    T    C        1      2        2 
  10 chr10_35896929     ZBoe    T    C        0      0        2 
  10 chr10_35896929     ZGre    T    C        0      0        2 
  10 chr10_35896929     ZHar    T    C        0      0        2 
  10 chr10_35896929   Sample    T    C        0      0        2 
  10 chr10_35915506     AAsi    A    G        0      0        2 
  10 chr10_35915506     AKia    A    G        0      0        2 
  10 chr10_35915506     AOna    A    G        0      0        2 
  10 chr10_35915506     ASom    A    G        0      0        2 
  10 chr10_35915506     HCab    A    G        0      0        2 
  10 chr10_35915506     HPrz    A    G        0      0        2 
  10 chr10_35915506     ZBoe    A    G      0.5      1        2 
  10 chr10_35915506     ZGre    A    G        0      0        2 
  10 chr10_35915506     ZHar    A    G        0      0        2 
  10 chr10_35915506   Sample    A    G        0      0        2 
  10 chr10_35915681     AAsi    T    C        0      0        2 
  10 chr10_35915681     AKia    T    C        0      0        2 
  10 chr10_35915681     AOna    T    C        0      0        2 
  10 chr10_35915681     ASom    T    C        0      0        2 
  10 chr10_35915681     HCab    T    C        0      0        2 
  10 chr10_35915681     HPrz    T    C        0      0        2 
  10 chr10_35915681     ZBoe    T    C        0      0        2 
  10 chr10_35915681     ZGre    T    C        0      0        2 
  10 chr10_35915681     ZHar    T    C        1      2        2 
  10 chr10_35915681   Sample    T    C        0      0        2 
  10 chr10_35927182     AAsi    T    G        0      0        2 
  10 chr10_35927182     AKia    T    G        0      0        2 
  10 chr10_35927182     AOna    T    G        0      0        2 
  10 chr10_35927182     ASom    T    G        0      0        2 
  10 chr10_35927182     HCab    T    G        1      2        2 
  10 chr10_35927182     HPrz    T    G        1      2        2 
  10 chr10_35927182     ZBoe    T    G        0      0        2 
  10 chr10_35927182     ZGre    T    G        0      0        2 
  10 chr10_35927182     ZHar    T    G        0      0        2 
  10 chr10_35927182   Sample    T    G        0      0        2 
  10 chr10_35927430     AAsi    G    A        0      0        2 
  10 chr10_35927430     AKia    G    A        0      0        2 
  10 chr10_35927430     AOna    G    A        0      0        2 
  10 chr10_35927430     ASom    G    A        0      0        2 
  10 chr10_35927430     HCab    G    A        1      2        2 
  10 chr10_35927430     HPrz    G    A        1      2        2 
  10 chr10_35927430     ZBoe    G    A        0      0        2 
  10 chr10_35927430     ZGre    G    A        0      0        2 
  10 chr10_35927430     ZHar    G    A        0      0        2 
  10 chr10_35927430   Sample    G    A        0      0        2 
  10 chr10_35930939     AAsi    T    A        0      0        2 
  10 chr10_35930939     AKia    T    A        0      0        2 
  10 chr10_35930939     AOna    T    A        0      0        2 
  10 chr10_35930939     ASom    T    A        0      0        2 
  10 chr10_35930939     HCab    T    A        0      0        2 
  10 chr10_35930939     HPrz    T    A        0      0        2 
  10 chr10_35930939     ZBoe    T    A        1      2        2 
  10 chr10_35930939     ZGre    T    A        0      0        2 
  10 chr10_35930939     ZHar    T    A        1      2        2 
  10 chr10_35930939   Sample    T    A        0      0        2 
  10 chr10_35934603     AAsi    T    C        0      0        2 
  10 chr10_35934603     AKia    T    C        0      0        2 
  10 chr10_35934603     AOna    T    C        0      0        2 
  10 chr10_35934603     ASom    T    C        0      0        2 
  10 chr10_35934603     HCab    T    C        0      0        2 
  10 chr10_35934603     HPrz    T    C        0      0        2 
  10 chr10_35934603     ZBoe    T    C      0.5      1        2 
  10 chr10_35934603     ZGre    T    C        0      0        2 
  10 chr10_35934603     ZHar    T    C        0      0        2 
  10 chr10_35934603   Sample    T    C        0      0        2 
  10 chr10_35939917     AAsi    T    C        0      0        2 
  10 chr10_35939917     AKia    T    C        0      0        2 
  10 chr10_35939917     AOna    T    C        0      0        2 
  10 chr10_35939917     ASom    T    C        0      0        2 
  10 chr10_35939917     HCab    T    C        1      2        2 
  10 chr10_35939917     HPrz    T    C        1      2        2 
  10 chr10_35939917     ZBoe    T    C        0      0        2 
  10 chr10_35939917     ZGre    T    C        0      0        2 
  10 chr10_35939917     ZHar    T    C        0      0        2 
  10 chr10_35939917   Sample    T    C        0      0        2 
  10 chr10_35940386     AAsi    G    T        0      0        2 
  10 chr10_35940386     AKia    G    T        0      0        2 
  10 chr10_35940386     AOna    G    T        0      0        2 
  10 chr10_35940386     ASom    G    T        0      0        2 
  10 chr10_35940386     HCab    G    T        0      0        2 
  10 chr10_35940386     HPrz    G    T        0      0        2 
  10 chr10_35940386     ZBoe    G    T      0.5      1        2 
  10 chr10_35940386     ZGre    G    T        0      0        2 
  10 chr10_35940386     ZHar    G    T        0      0        2 
  10 chr10_35940386   Sample    G    T        0      0        2 
  10 chr10_35941294     AAsi    A    G        0      0        2 
  10 chr10_35941294     AKia    A    G        0      0        2 
  10 chr10_35941294     AOna    A    G        0      0        2 
  10 chr10_35941294     ASom    A    G        0      0        2 
  10 chr10_35941294     HCab    A    G        0      0        2 
  10 chr10_35941294     HPrz    A    G        0      0        2 
  10 chr10_35941294     ZBoe    A    G        0      0        2 
  10 chr10_35941294     ZGre    A    G        1      2        2 
  10 chr10_35941294     ZHar    A    G        0      0        2 
  10 chr10_35941294   Sample    A    G        0      0        2 
  10 chr10_35941394     AAsi    G    A        0      0        2 
  10 chr10_35941394     AKia    G    A        0      0        2 
  10 chr10_35941394     AOna    G    A        0      0        2 
  10 chr10_35941394     ASom    G    A        0      0        2 
  10 chr10_35941394     HCab    G    A        1      2        2 
  10 chr10_35941394     HPrz    G    A        1      2        2 
  10 chr10_35941394     ZBoe    G    A        0      0        2 
  10 chr10_35941394     ZGre    G    A        0      0        2 
  10 chr10_35941394     ZHar    G    A        0      0        2 
  10 chr10_35941394   Sample    G    A        0      0        2 
  10 chr10_35942189     AAsi    G    A        0      0        2 
  10 chr10_35942189     AKia    G    A        0      0        2 
  10 chr10_35942189     AOna    G    A        0      0        2 
  10 chr10_35942189     ASom    G    A        0      0        2 
  10 chr10_35942189     HCab    G    A        0      0        2 
  10 chr10_35942189     HPrz    G    A        0      0        2 
  10 chr10_35942189     ZBoe    G    A        1      2        2 
  10 chr10_35942189     ZGre    G    A        0      0        2 
  10 chr10_35942189     ZHar    G    A        0      0        2 
  10 chr10_35942189   Sample    G    A        0      0        2 
  10 chr10_35944087     AAsi    T    C        0      0        2 
  10 chr10_35944087     AKia    T    C        0      0        2 
  10 chr10_35944087     AOna    T    C        0      0        2 
  10 chr10_35944087     ASom    T    C        0      0        2 
  10 chr10_35944087     HCab    T    C        0      0        2 
  10 chr10_35944087     HPrz    T    C        0      0        2 
  10 chr10_35944087     ZBoe    T    C      0.5      1        2 
  10 chr10_35944087     ZGre    T    C        0      0        2 
  10 chr10_35944087     ZHar    T    C        0      0        2 
  10 chr10_35944087   Sample    T    C        0      0        2 
  10 chr10_35945191     AAsi    A    G        0      0        2 
  10 chr10_35945191     AKia    A    G        0      0        2 
  10 chr10_35945191     AOna    A    G        0      0        2 
  10 chr10_35945191     ASom    A    G        0      0        2 
  10 chr10_35945191     HCab    A    G        1      2        2 
  10 chr10_35945191     HPrz    A    G        1      2        2 
  10 chr10_35945191     ZBoe    A    G        0      0        2 
  10 chr10_35945191     ZGre    A    G        0      0        2 
  10 chr10_35945191     ZHar    A    G        0      0        2 
  10 chr10_35945191   Sample    A    G        0      0        2 
  10 chr10_35947635     AAsi    G    A        0      0        2 
  10 chr10_35947635     AKia    G    A        0      0        2 
  10 chr10_35947635     AOna    G    A        0      0        2 
  10 chr10_35947635     ASom    G    A        0      0        2 
  10 chr10_35947635     HCab    G    A        1      2        2 
  10 chr10_35947635     HPrz    G    A        1      2        2 
  10 chr10_35947635     ZBoe    G    A        0      0        2 
  10 chr10_35947635     ZGre    G    A        0      0        2 
  10 chr10_35947635     ZHar    G    A        0      0        2 
  10 chr10_35947635   Sample    G    A        0      0        2 
  10 chr10_35951369     AAsi    A    G        0      0        2 
  10 chr10_35951369     AKia    A    G        0      0        2 
  10 chr10_35951369     AOna    A    G        0      0        2 
  10 chr10_35951369     ASom    A    G        0      0        2 
  10 chr10_35951369     HCab    A    G        1      2        2 
  10 chr10_35951369     HPrz    A    G        1      2        2 
  10 chr10_35951369     ZBoe    A    G        0      0        2 
  10 chr10_35951369     ZGre    A    G        0      0        2 
  10 chr10_35951369     ZHar    A    G        0      0        2 
  10 chr10_35951369   Sample    A    G        0      0        2 
  10 chr10_35956259     AAsi    T    C        0      0        2 
  10 chr10_35956259     AKia    T    C        0      0        2 
  10 chr10_35956259     AOna    T    C      0.5      1        2 
  10 chr10_35956259     ASom    T    C      0.5      1        2 
  10 chr10_35956259     HCab    T    C        0      0        2 
  10 chr10_35956259     HPrz    T    C        0      0        2 
  10 chr10_35956259     ZBoe    T    C        0      0        2 
  10 chr10_35956259     ZGre    T    C        0      0        2 
  10 chr10_35956259     ZHar    T    C        0      0        2 
  10 chr10_35956259   Sample    T    C        0      0        2 
  10 chr10_35956560     AAsi    A    G        0      0        2 
  10 chr10_35956560     AKia    A    G        0      0        2 
  10 chr10_35956560     AOna    A    G        0      0        2 
  10 chr10_35956560     ASom    A    G        0      0        2 
  10 chr10_35956560     HCab    A    G        1      2        2 
  10 chr10_35956560     HPrz    A    G        1      2        2 
  10 chr10_35956560     ZBoe    A    G        0      0        2 
  10 chr10_35956560     ZGre    A    G        0      0        2 
  10 chr10_35956560     ZHar    A    G        0      0        2 
  10 chr10_35956560   Sample    A    G        0      0        2 
  10 chr10_35961876     AAsi    G    C        0      0        2 
  10 chr10_35961876     AKia    G    C        0      0        2 
  10 chr10_35961876     AOna    G    C        0      0        2 
  10 chr10_35961876     ASom    G    C        0      0        2 
  10 chr10_35961876     HCab    G    C        0      0        2 
  10 chr10_35961876     HPrz    G    C        0      0        2 
  10 chr10_35961876     ZBoe    G    C        0      0        2 
  10 chr10_35961876     ZGre    G    C        0      0        2 
  10 chr10_35961876     ZHar    G    C        1      2        2 
  10 chr10_35961876   Sample    G    C        0      0        2 
  10 chr10_35962087     AAsi    C    A        0      0        2 
  10 chr10_35962087     AKia    C    A        0      0        2 
  10 chr10_35962087     AOna    C    A        0      0        2 
  10 chr10_35962087     ASom    C    A        0      0        2 
  10 chr10_35962087     HCab    C    A        0      0        2 
  10 chr10_35962087     HPrz    C    A        0      0        2 
  10 chr10_35962087     ZBoe    C    A        0      0        2 
  10 chr10_35962087     ZGre    C    A        1      2        2 
  10 chr10_35962087     ZHar    C    A        0      0        2 
  10 chr10_35962087   Sample    C    A        0      0        2 
  10 chr10_35962604     AAsi    G    A        0      0        2 
  10 chr10_35962604     AKia    G    A        0      0        2 
  10 chr10_35962604     AOna    G    A      0.5      1        2 
  10 chr10_35962604     ASom    G    A        0      0        2 
  10 chr10_35962604     HCab    G    A        0      0        2 
  10 chr10_35962604     HPrz    G    A        0      0        2 
  10 chr10_35962604     ZBoe    G    A        0      0        2 
  10 chr10_35962604     ZGre    G    A        0      0        2 
  10 chr10_35962604     ZHar    G    A        0      0        2 
  10 chr10_35962604   Sample    G    A        0      0        2 
  10 chr10_35967644     AAsi    T    A        0      0        2 
  10 chr10_35967644     AKia    T    A        0      0        2 
  10 chr10_35967644     AOna    T    A        0      0        2 
  10 chr10_35967644     ASom    T    A      0.5      1        2 
  10 chr10_35967644     HCab    T    A        0      0        2 
  10 chr10_35967644     HPrz    T    A        0      0        2 
  10 chr10_35967644     ZBoe    T    A        0      0        2 
  10 chr10_35967644     ZGre    T    A        0      0        2 
  10 chr10_35967644     ZHar    T    A        0      0        2 
  10 chr10_35967644   Sample    T    A        0      0        2 
  10 chr10_35973423     AAsi    T    C        0      0        2 
  10 chr10_35973423     AKia    T    C        0      0        2 
  10 chr10_35973423     AOna    T    C        0      0        2 
  10 chr10_35973423     ASom    T    C        0      0        2 
  10 chr10_35973423     HCab    T    C        0      0        2 
  10 chr10_35973423     HPrz    T    C        0      0        2 
  10 chr10_35973423     ZBoe    T    C      0.5      1        2 
  10 chr10_35973423     ZGre    T    C        0      0        2 
  10 chr10_35973423     ZHar    T    C        0      0        2 
  10 chr10_35973423   Sample    T    C        0      0        2 
  10 chr10_35973529     AAsi    G    A        0      0        2 
  10 chr10_35973529     AKia    G    A        0      0        2 
  10 chr10_35973529     AOna    G    A      0.5      1        2 
  10 chr10_35973529     ASom    G    A        0      0        2 
  10 chr10_35973529     HCab    G    A        0      0        2 
  10 chr10_35973529     HPrz    G    A        0      0        2 
  10 chr10_35973529     ZBoe    G    A        0      0        2 
  10 chr10_35973529     ZGre    G    A        0      0        2 
  10 chr10_35973529     ZHar    G    A        0      0        2 
  10 chr10_35973529   Sample    G    A        0      0        2 
  10 chr10_35978858     AAsi    T    C        0      0        2 
  10 chr10_35978858     AKia    T    C        1      2        2 
  10 chr10_35978858     AOna    T    C      0.5      1        2 
  10 chr10_35978858     ASom    T    C        0      0        2 
  10 chr10_35978858     HCab    T    C        0      0        2 
  10 chr10_35978858     HPrz    T    C        0      0        2 
  10 chr10_35978858     ZBoe    T    C        0      0        2 
  10 chr10_35978858     ZGre    T    C        0      0        2 
  10 chr10_35978858     ZHar    T    C        0      0        2 
  10 chr10_35978858   Sample    T    C        0      0        2 
  10 chr10_35982402     AAsi    G    A        0      0        2 
  10 chr10_35982402     AKia    G    A        0      0        2 
  10 chr10_35982402     AOna    G    A        0      0        2 
  10 chr10_35982402     ASom    G    A        0      0        2 
  10 chr10_35982402     HCab    G    A        1      2        2 
  10 chr10_35982402     HPrz    G    A        1      2        2 
  10 chr10_35982402     ZBoe    G    A        0      0        2 
  10 chr10_35982402     ZGre    G    A        0      0        2 
  10 chr10_35982402     ZHar    G    A        0      0        2 
  10 chr10_35982402   Sample    G    A        0      0        2 
  10 chr10_35988721     AAsi    A    G        0      0        2 
  10 chr10_35988721     AKia    A    G        0      0        2 
  10 chr10_35988721     AOna    A    G        0      0        2 
  10 chr10_35988721     ASom    A    G        0      0        2 
  10 chr10_35988721     HCab    A    G        1      2        2 
  10 chr10_35988721     HPrz    A    G        1      2        2 
  10 chr10_35988721     ZBoe    A    G        0      0        2 
  10 chr10_35988721     ZGre    A    G        0      0        2 
  10 chr10_35988721     ZHar    A    G        0      0        2 
  10 chr10_35988721   Sample    A    G        0      0        2 
  10 chr10_35988734     AAsi    T    A        0      0        2 
  10 chr10_35988734     AKia    T    A        0      0        2 
  10 chr10_35988734     AOna    T    A      0.5      1        2 
  10 chr10_35988734     ASom    T    A        0      0        2 
  10 chr10_35988734     HCab    T    A        0      0        2 
  10 chr10_35988734     HPrz    T    A        0      0        2 
  10 chr10_35988734     ZBoe    T    A        0      0        2 
  10 chr10_35988734     ZGre    T    A        0      0        2 
  10 chr10_35988734     ZHar    T    A        0      0        2 
  10 chr10_35988734   Sample    T    A        0      0        2 
  10 chr10_35994613     AAsi    T    C        0      0        2 
  10 chr10_35994613     AKia    T    C        0      0        2 
  10 chr10_35994613     AOna    T    C      0.5      1        2 
  10 chr10_35994613     ASom    T    C        0      0        2 
  10 chr10_35994613     HCab    T    C        0      0        2 
  10 chr10_35994613     HPrz    T    C        0      0        2 
  10 chr10_35994613     ZBoe    T    C        0      0        2 
  10 chr10_35994613     ZGre    T    C        0      0        2 
  10 chr10_35994613     ZHar    T    C        0      0        2 
  10 chr10_35994613   Sample    T    C        0      0        2 
  10 chr10_35995244     AAsi    T    C        0      0        2 
  10 chr10_35995244     AKia    T    C        0      0        2 
  10 chr10_35995244     AOna    T    C        0      0        2 
  10 chr10_35995244     ASom    T    C        0      0        2 
  10 chr10_35995244     HCab    T    C        1      2        2 
  10 chr10_35995244     HPrz    T    C        0      0        2 
  10 chr10_35995244     ZBoe    T    C        0      0        2 
  10 chr10_35995244     ZGre    T    C        0      0        2 
  10 chr10_35995244     ZHar    T    C        0      0        2 
  10 chr10_35995244   Sample    T    C        0      0        2 
  10 chr10_35995719     AAsi    T    C        0      0        2 
  10 chr10_35995719     AKia    T    C        0      0        2 
  10 chr10_35995719     AOna    T    C        0      0        2 
  10 chr10_35995719     ASom    T    C        0      0        2 
  10 chr10_35995719     HCab    T    C        1      2        2 
  10 chr10_35995719     HPrz    T    C        1      2        2 
  10 chr10_35995719     ZBoe    T    C        0      0        2 
  10 chr10_35995719     ZGre    T    C        0      0        2 
  10 chr10_35995719     ZHar    T    C        0      0        2 
  10 chr10_35995719   Sample    T    C        0      0        2 
  10 chr10_36002837     AAsi    T    A        0      0        2 
  10 chr10_36002837     AKia    T    A        0      0        2 
  10 chr10_36002837     AOna    T    A        0      0        2 
  10 chr10_36002837     ASom    T    A        0      0        2 
  10 chr10_36002837     HCab    T    A        1      2        2 
  10 chr10_36002837     HPrz    T    A        1      2        2 
  10 chr10_36002837     ZBoe    T    A        0      0        2 
  10 chr10_36002837     ZGre    T    A        0      0        2 
  10 chr10_36002837     ZHar    T    A        0      0        2 
  10 chr10_36002837   Sample    T    A        0      0        2 
  10 chr10_36002899     AAsi    G    C        0      0        2 
  10 chr10_36002899     AKia    G    C        0      0        2 
  10 chr10_36002899     AOna    G    C      0.5      1        2 
  10 chr10_36002899     ASom    G    C        0      0        2 
  10 chr10_36002899     HCab    G    C        0      0        2 
  10 chr10_36002899     HPrz    G    C        0      0        2 
  10 chr10_36002899     ZBoe    G    C        0      0        2 
  10 chr10_36002899     ZGre    G    C        0      0        2 
  10 chr10_36002899     ZHar    G    C        0      0        2 
  10 chr10_36002899   Sample    G    C        0      0        2 
  10 chr10_36006202     AAsi    C    T        0      0        2 
  10 chr10_36006202     AKia    C    T        0      0        2 
  10 chr10_36006202     AOna    C    T        0      0        2 
  10 chr10_36006202     ASom    C    T        0      0        2 
  10 chr10_36006202     HCab    C    T        1      2        2 
  10 chr10_36006202     HPrz    C    T        0      0        2 
  10 chr10_36006202     ZBoe    C    T        0      0        2 
  10 chr10_36006202     ZGre    C    T        0      0        2 
  10 chr10_36006202     ZHar    C    T        0      0        2 
  10 chr10_36006202   Sample    C    T        0      0        2 
  10 chr10_36009714     AAsi    C    T        0      0        2 
  10 chr10_36009714     AKia    C    T        0      0        2 
  10 chr10_36009714     AOna    C    T        0      0        2 
  10 chr10_36009714     ASom    C    T        0      0        2 
  10 chr10_36009714     HCab    C    T        0      0        2 
  10 chr10_36009714     HPrz    C    T        1      2        2 
  10 chr10_36009714     ZBoe    C    T        0      0        2 
  10 chr10_36009714     ZGre    C    T        0      0        2 
  10 chr10_36009714     ZHar    C    T        0      0        2 
  10 chr10_36009714   Sample    C    T        0      0        2 
  10 chr10_36010758     AAsi    T    C        0      0        2 
  10 chr10_36010758     AKia    T    C        0      0        2 
  10 chr10_36010758     AOna    T    C        1      2        2 
  10 chr10_36010758     ASom    T    C        0      0        2 
  10 chr10_36010758     HCab    T    C        0      0        2 
  10 chr10_36010758     HPrz    T    C        0      0        2 
  10 chr10_36010758     ZBoe    T    C        0      0        2 
  10 chr10_36010758     ZGre    T    C        0      0        2 
  10 chr10_36010758     ZHar    T    C        0      0        2 
  10 chr10_36010758   Sample    T    C        0      0        2 
  10 chr10_36010782     AAsi    A    G        0      0        2 
  10 chr10_36010782     AKia    A    G        0      0        2 
  10 chr10_36010782     AOna    A    G      0.5      1        2 
  10 chr10_36010782     ASom    A    G        0      0        2 
  10 chr10_36010782     HCab    A    G        0      0        2 
  10 chr10_36010782     HPrz    A    G        0      0        2 
  10 chr10_36010782     ZBoe    A    G        0      0        2 
  10 chr10_36010782     ZGre    A    G        0      0        2 
  10 chr10_36010782     ZHar    A    G        0      0        2 
  10 chr10_36010782   Sample    A    G        0      0        2 
  10 chr10_36011558     AAsi    T    C        1      2        2 
  10 chr10_36011558     AKia    T    C        0      0        2 
  10 chr10_36011558     AOna    T    C        0      0        2 
  10 chr10_36011558     ASom    T    C      0.5      1        2 
  10 chr10_36011558     HCab    T    C        0      0        2 
  10 chr10_36011558     HPrz    T    C        0      0        2 
  10 chr10_36011558     ZBoe    T    C        0      0        2 
  10 chr10_36011558     ZGre    T    C        0      0        2 
  10 chr10_36011558     ZHar    T    C        0      0        2 
  10 chr10_36011558   Sample    T    C        1      2        2 
  10 chr10_36012970     AAsi    T    C        0      0        2 
  10 chr10_36012970     AKia    T    C        0      0        2 
  10 chr10_36012970     AOna    T    C        0      0        2 
  10 chr10_36012970     ASom    T    C        0      0        2 
  10 chr10_36012970     HCab    T    C        0      0        2 
  10 chr10_36012970     HPrz    T    C        1      2        2 
  10 chr10_36012970     ZBoe    T    C        0      0        2 
  10 chr10_36012970     ZGre    T    C        0      0        2 
  10 chr10_36012970     ZHar    T    C        0      0        2 
  10 chr10_36012970   Sample    T    C        0      0        2 
  10 chr10_36015605     AAsi    G    T        0      0        2 
  10 chr10_36015605     AKia    G    T        0      0        2 
  10 chr10_36015605     AOna    G    T        0      0        2 
  10 chr10_36015605     ASom    G    T      0.5      1        2 
  10 chr10_36015605     HCab    G    T        0      0        2 
  10 chr10_36015605     HPrz    G    T        0      0        2 
  10 chr10_36015605     ZBoe    G    T        0      0        2 
  10 chr10_36015605     ZGre    G    T        0      0        2 
  10 chr10_36015605     ZHar    G    T        0      0        2 
  10 chr10_36015605   Sample    G    T        0      0        2 
  10 chr10_36019740     AAsi    T    C        0      0        2 
  10 chr10_36019740     AKia    T    C        0      0        2 
  10 chr10_36019740     AOna    T    C        0      0        2 
  10 chr10_36019740     ASom    T    C        0      0        2 
  10 chr10_36019740     HCab    T    C        1      2        2 
  10 chr10_36019740     HPrz    T    C        1      2        2 
  10 chr10_36019740     ZBoe    T    C        0      0        2 
  10 chr10_36019740     ZGre    T    C        0      0        2 
  10 chr10_36019740     ZHar    T    C        0      0        2 
  10 chr10_36019740   Sample    T    C        0      0        2 
  10 chr10_36020791     AAsi    T    C        0      0        2 
  10 chr10_36020791     AKia    T    C        0      0        2 
  10 chr10_36020791     AOna    T    C        0      0        2 
  10 chr10_36020791     ASom    T    C        0      0        2 
  10 chr10_36020791     HCab    T    C        0      0        2 
  10 chr10_36020791     HPrz    T    C        0      0        2 
  10 chr10_36020791     ZBoe    T    C        0      0        2 
  10 chr10_36020791     ZGre    T    C        1      2        2 
  10 chr10_36020791     ZHar    T    C        0      0        2 
  10 chr10_36020791   Sample    T    C        0      0        2 
  10 chr10_36022895     AAsi    C    T        1      2        2 
  10 chr10_36022895     AKia    C    T        0      0        2 
  10 chr10_36022895     AOna    C    T      0.5      1        2 
  10 chr10_36022895     ASom    C    T        1      2        2 
  10 chr10_36022895     HCab    C    T        0      0        2 
  10 chr10_36022895     HPrz    C    T        0      0        2 
  10 chr10_36022895     ZBoe    C    T        0      0        2 
  10 chr10_36022895     ZGre    C    T        0      0        2 
  10 chr10_36022895     ZHar    C    T        0      0        2 
  10 chr10_36022895   Sample    C    T        1      2        2 
  10 chr10_36038518     AAsi    T    C        0      0        2 
  10 chr10_36038518     AKia    T    C        0      0        2 
  10 chr10_36038518     AOna    T    C        0      0        2 
  10 chr10_36038518     ASom    T    C        0      0        2 
  10 chr10_36038518     HCab    T    C        1      2        2 
  10 chr10_36038518     HPrz    T    C        1      2        2 
  10 chr10_36038518     ZBoe    T    C        0      0        2 
  10 chr10_36038518     ZGre    T    C        0      0        2 
  10 chr10_36038518     ZHar    T    C        0      0        2 
  10 chr10_36038518   Sample    T    C        0      0        2 
  10 chr10_36047363     AAsi    C    T        0      0        2 
  10 chr10_36047363     AKia    C    T        0      0        2 
  10 chr10_36047363     AOna    C    T        0      0        2 
  10 chr10_36047363     ASom    C    T        0      0        2 
  10 chr10_36047363     HCab    C    T        1      2        2 
  10 chr10_36047363     HPrz    C    T        0      0        2 
  10 chr10_36047363     ZBoe    C    T        0      0        2 
  10 chr10_36047363     ZGre    C    T        0      0        2 
  10 chr10_36047363     ZHar    C    T        0      0        2 
  10 chr10_36047363   Sample    C    T        0      0        2 
  10 chr10_36050573     AAsi    C    A      0.5      1        2 
  10 chr10_36050573     AKia    C    A        0      0        2 
  10 chr10_36050573     AOna    C    A        0      0        2 
  10 chr10_36050573     ASom    C    A        0      0        2 
  10 chr10_36050573     HCab    C    A        0      0        2 
  10 chr10_36050573     HPrz    C    A        0      0        2 
  10 chr10_36050573     ZBoe    C    A        0      0        2 
  10 chr10_36050573     ZGre    C    A        0      0        2 
  10 chr10_36050573     ZHar    C    A        0      0        2 
  10 chr10_36050573   Sample    C    A        0      0        2 
  10 chr10_36052785     AAsi    T    C        0      0        2 
  10 chr10_36052785     AKia    T    C        0      0        2 
  10 chr10_36052785     AOna    T    C        0      0        2 
  10 chr10_36052785     ASom    T    C        0      0        2 
  10 chr10_36052785     HCab    T    C      0.5      1        2 
  10 chr10_36052785     HPrz    T    C        0      0        2 
  10 chr10_36052785     ZBoe    T    C        0      0        2 
  10 chr10_36052785     ZGre    T    C        0      0        2 
  10 chr10_36052785     ZHar    T    C        0      0        2 
  10 chr10_36052785   Sample    T    C        0      0        2 
  10 chr10_36055519     AAsi    G    A        0      0        2 
  10 chr10_36055519     AKia    G    A        0      0        2 
  10 chr10_36055519     AOna    G    A        0      0        2 
  10 chr10_36055519     ASom    G    A        0      0        2 
  10 chr10_36055519     HCab    G    A        1      2        2 
  10 chr10_36055519     HPrz    G    A        1      2        2 
  10 chr10_36055519     ZBoe    G    A        0      0        2 
  10 chr10_36055519     ZGre    G    A        0      0        2 
  10 chr10_36055519     ZHar    G    A        0      0        2 
  10 chr10_36055519   Sample    G    A        0      0        2 
  10 chr10_36058267     AAsi    A    C      0.5      1        2 
  10 chr10_36058267     AKia    A    C        0      0        2 
  10 chr10_36058267     AOna    A    C        0      0        2 
  10 chr10_36058267     ASom    A    C        0      0        2 
  10 chr10_36058267     HCab    A    C        0      0        2 
  10 chr10_36058267     HPrz    A    C        0      0        2 
  10 chr10_36058267     ZBoe    A    C        0      0        2 
  10 chr10_36058267     ZGre    A    C        0      0        2 
  10 chr10_36058267     ZHar    A    C        0      0        2 
  10 chr10_36058267   Sample    A    C        0      0        2 
  10 chr10_36058309     AAsi    T    C        0      0        2 
  10 chr10_36058309     AKia    T    C        0      0        2 
  10 chr10_36058309     AOna    T    C        0      0        2 
  10 chr10_36058309     ASom    T    C        0      0        2 
  10 chr10_36058309     HCab    T    C        1      2        2 
  10 chr10_36058309     HPrz    T    C        1      2        2 
  10 chr10_36058309     ZBoe    T    C        0      0        2 
  10 chr10_36058309     ZGre    T    C        0      0        2 
  10 chr10_36058309     ZHar    T    C        0      0        2 
  10 chr10_36058309   Sample    T    C        0      0        2 
  10 chr10_36060635     AAsi    T    C        0      0        2 
  10 chr10_36060635     AKia    T    C        0      0        2 
  10 chr10_36060635     AOna    T    C        0      0        2 
  10 chr10_36060635     ASom    T    C      0.5      1        2 
  10 chr10_36060635     HCab    T    C        0      0        2 
  10 chr10_36060635     HPrz    T    C        0      0        2 
  10 chr10_36060635     ZBoe    T    C        0      0        2 
  10 chr10_36060635     ZGre    T    C        0      0        2 
  10 chr10_36060635     ZHar    T    C        0      0        2 
  10 chr10_36060635   Sample    T    C        0      0        2 
  10 chr10_36070043     AAsi    T    C        0      0        2 
  10 chr10_36070043     AKia    T    C        0      0        2 
  10 chr10_36070043     AOna    T    C      0.5      1        2 
  10 chr10_36070043     ASom    T    C        0      0        2 
  10 chr10_36070043     HCab    T    C        0      0        2 
  10 chr10_36070043     HPrz    T    C        0      0        2 
  10 chr10_36070043     ZBoe    T    C        0      0        2 
  10 chr10_36070043     ZGre    T    C        0      0        2 
  10 chr10_36070043     ZHar    T    C        0      0        2 
  10 chr10_36070043   Sample    T    C        0      0        2 
  10 chr10_36072029     AAsi    C    T      0.5      1        2 
  10 chr10_36072029     AKia    C    T        0      0        2 
  10 chr10_36072029     AOna    C    T        0      0        2 
  10 chr10_36072029     ASom    C    T        0      0        2 
  10 chr10_36072029     HCab    C    T        0      0        2 
  10 chr10_36072029     HPrz    C    T        0      0        2 
  10 chr10_36072029     ZBoe    C    T        0      0        2 
  10 chr10_36072029     ZGre    C    T        0      0        2 
  10 chr10_36072029     ZHar    C    T        0      0        2 
  10 chr10_36072029   Sample    C    T        1      2        2 
  10 chr10_36072662     AAsi    G    C        0      0        2 
  10 chr10_36072662     AKia    G    C        1      2        2 
  10 chr10_36072662     AOna    G    C        1      2        2 
  10 chr10_36072662     ASom    G    C        0      0        2 
  10 chr10_36072662     HCab    G    C        0      0        2 
  10 chr10_36072662     HPrz    G    C        0      0        2 
  10 chr10_36072662     ZBoe    G    C        0      0        2 
  10 chr10_36072662     ZGre    G    C        0      0        2 
  10 chr10_36072662     ZHar    G    C        0      0        2 
  10 chr10_36072662   Sample    G    C        0      0        2 
  10 chr10_36079710     AAsi    T    G        0      0        2 
  10 chr10_36079710     AKia    T    G        0      0        2 
  10 chr10_36079710     AOna    T    G        0      0        2 
  10 chr10_36079710     ASom    T    G        0      0        2 
  10 chr10_36079710     HCab    T    G        1      2        2 
  10 chr10_36079710     HPrz    T    G        1      2        2 
  10 chr10_36079710     ZBoe    T    G        0      0        2 
  10 chr10_36079710     ZGre    T    G        0      0        2 
  10 chr10_36079710     ZHar    T    G        0      0        2 
  10 chr10_36079710   Sample    T    G        0      0        2 
  10 chr10_36086508     AAsi    G    T        0      0        2 
  10 chr10_36086508     AKia    G    T      0.5      1        2 
  10 chr10_36086508     AOna    G    T        0      0        2 
  10 chr10_36086508     ASom    G    T        0      0        2 
  10 chr10_36086508     HCab    G    T        0      0        2 
  10 chr10_36086508     HPrz    G    T        0      0        2 
  10 chr10_36086508     ZBoe    G    T        0      0        2 
  10 chr10_36086508     ZGre    G    T        0      0        2 
  10 chr10_36086508     ZHar    G    T        0      0        2 
  10 chr10_36086508   Sample    G    T        0      0        2 
  10 chr10_36096537     AAsi    C    T        0      0        2 
  10 chr10_36096537     AKia    C    T        0      0        2 
  10 chr10_36096537     AOna    C    T      0.5      1        2 
  10 chr10_36096537     ASom    C    T        0      0        2 
  10 chr10_36096537     HCab    C    T        0      0        2 
  10 chr10_36096537     HPrz    C    T        0      0        2 
  10 chr10_36096537     ZBoe    C    T        0      0        2 
  10 chr10_36096537     ZGre    C    T        0      0        2 
  10 chr10_36096537     ZHar    C    T        0      0        2 
  10 chr10_36096537   Sample    C    T        0      0        2 
  10 chr10_36097073     AAsi    G    T        0      0        2 
  10 chr10_36097073     AKia    G    T        0      0        2 
  10 chr10_36097073     AOna    G    T        0      0        2 
  10 chr10_36097073     ASom    G    T      0.5      1        2 
  10 chr10_36097073     HCab    G    T        0      0        2 
  10 chr10_36097073     HPrz    G    T        0      0        2 
  10 chr10_36097073     ZBoe    G    T        0      0        2 
  10 chr10_36097073     ZGre    G    T        0      0        2 
  10 chr10_36097073     ZHar    G    T        0      0        2 
  10 chr10_36097073   Sample    G    T        0      0        2 
  10 chr10_36104684     AAsi    C    T        0      0        2 
  10 chr10_36104684     AKia    C    T        0      0        2 
  10 chr10_36104684     AOna    C    T        0      0        2 
  10 chr10_36104684     ASom    C    T        0      0        2 
  10 chr10_36104684     HCab    C    T        1      2        2 
  10 chr10_36104684     HPrz    C    T        1      2        2 
  10 chr10_36104684     ZBoe    C    T        0      0        2 
  10 chr10_36104684     ZGre    C    T        0      0        2 
  10 chr10_36104684     ZHar    C    T        0      0        2 
  10 chr10_36104684   Sample    C    T        0      0        2 
  10 chr10_36116201     AAsi    T    C        0      0        2 
  10 chr10_36116201     AKia    T    C        0      0        2 
  10 chr10_36116201     AOna    T    C        0      0        2 
  10 chr10_36116201     ASom    T    C        0      0        2 
  10 chr10_36116201     HCab    T    C        1      2        2 
  10 chr10_36116201     HPrz    T    C        1      2        2 
  10 chr10_36116201     ZBoe    T    C        0      0        2 
  10 chr10_36116201     ZGre    T    C        0      0        2 
  10 chr10_36116201     ZHar    T    C        0      0        2 
  10 chr10_36116201   Sample    T    C        0      0        2 
  10 chr10_36123728     AAsi    T    C        0      0        2 
  10 chr10_36123728     AKia    T    C        0      0        2 
  10 chr10_36123728     AOna    T    C        0      0        2 
  10 chr10_36123728     ASom    T    C        0      0        2 
  10 chr10_36123728     HCab    T    C        0      0        2 
  10 chr10_36123728     HPrz    T    C        0      0        2 
  10 chr10_36123728     ZBoe    T    C        0      0        2 
  10 chr10_36123728     ZGre    T    C        1      2        2 
  10 chr10_36123728     ZHar    T    C        0      0        2 
  10 chr10_36123728   Sample    T    C        0      0        2 
  10 chr10_36151374     AAsi    C    G        0      0        2 
  10 chr10_36151374     AKia    C    G        0      0        2 
  10 chr10_36151374     AOna    C    G        0      0        2 
  10 chr10_36151374     ASom    C    G        0      0        2 
  10 chr10_36151374     HCab    C    G        1      2        2 
  10 chr10_36151374     HPrz    C    G        1      2        2 
  10 chr10_36151374     ZBoe    C    G        0      0        2 
  10 chr10_36151374     ZGre    C    G        0      0        2 
  10 chr10_36151374     ZHar    C    G        0      0        2 
  10 chr10_36151374   Sample    C    G        0      0        2 
  10 chr10_36155715     AAsi    G    A        0      0        2 
  10 chr10_36155715     AKia    G    A        1      2        2 
  10 chr10_36155715     AOna    G    A      0.5      1        2 
  10 chr10_36155715     ASom    G    A        0      0        2 
  10 chr10_36155715     HCab    G    A        0      0        2 
  10 chr10_36155715     HPrz    G    A        0      0        2 
  10 chr10_36155715     ZBoe    G    A        0      0        2 
  10 chr10_36155715     ZGre    G    A        0      0        2 
  10 chr10_36155715     ZHar    G    A        0      0        2 
  10 chr10_36155715   Sample    G    A        0      0        2 
  10 chr10_36162398     AAsi    T    C        0      0        2 
  10 chr10_36162398     AKia    T    C        0      0        2 
  10 chr10_36162398     AOna    T    C        0      0        2 
  10 chr10_36162398     ASom    T    C        0      0        2 
  10 chr10_36162398     HCab    T    C        0      0        2 
  10 chr10_36162398     HPrz    T    C        0      0        2 
  10 chr10_36162398     ZBoe    T    C      0.5      1        2 
  10 chr10_36162398     ZGre    T    C        0      0        2 
  10 chr10_36162398     ZHar    T    C        0      0        2 
  10 chr10_36162398   Sample    T    C        0      0        2 
  10 chr10_36174625     AAsi    A    C        0      0        2 
  10 chr10_36174625     AKia    A    C        0      0        2 
  10 chr10_36174625     AOna    A    C      0.5      1        2 
  10 chr10_36174625     ASom    A    C        0      0        2 
  10 chr10_36174625     HCab    A    C        0      0        2 
  10 chr10_36174625     HPrz    A    C        0      0        2 
  10 chr10_36174625     ZBoe    A    C        0      0        2 
  10 chr10_36174625     ZGre    A    C        0      0        2 
  10 chr10_36174625     ZHar    A    C        0      0        2 
  10 chr10_36174625   Sample    A    C        0      0        2 
  10 chr10_36178582     AAsi    T    C        0      0        2 
  10 chr10_36178582     AKia    T    C        0      0        2 
  10 chr10_36178582     AOna    T    C        0      0        2 
  10 chr10_36178582     ASom    T    C        0      0        2 
  10 chr10_36178582     HCab    T    C        0      0        2 
  10 chr10_36178582     HPrz    T    C        0      0        2 
  10 chr10_36178582     ZBoe    T    C      0.5      1        2 
  10 chr10_36178582     ZGre    T    C        0      0        2 
  10 chr10_36178582     ZHar    T    C        0      0        2 
  10 chr10_36178582   Sample    T    C        0      0        2 
  10 chr10_36179998     AAsi    G    C        0      0        2 
  10 chr10_36179998     AKia    G    C        0      0        2 
  10 chr10_36179998     AOna    G    C        0      0        2 
  10 chr10_36179998     ASom    G    C        1      2        2 
  10 chr10_36179998     HCab    G    C        0      0        2 
  10 chr10_36179998     HPrz    G    C        0      0        2 
  10 chr10_36179998     ZBoe    G    C        0      0        2 
  10 chr10_36179998     ZGre    G    C        0      0        2 
  10 chr10_36179998     ZHar    G    C        0      0        2 
  10 chr10_36179998   Sample    G    C        0      0        2 
  10 chr10_36180475     AAsi    C    A        0      0        2 
  10 chr10_36180475     AKia    C    A        0      0        2 
  10 chr10_36180475     AOna    C    A        0      0        2 
  10 chr10_36180475     ASom    C    A        0      0        2 
  10 chr10_36180475     HCab    C    A        0      0        2 
  10 chr10_36180475     HPrz    C    A        0      0        2 
  10 chr10_36180475     ZBoe    C    A      0.5      1        2 
  10 chr10_36180475     ZGre    C    A        0      0        2 
  10 chr10_36180475     ZHar    C    A        0      0        2 
  10 chr10_36180475   Sample    C    A        0      0        2 
  10 chr10_36180722     AAsi    T    C      0.5      1        2 
  10 chr10_36180722     AKia    T    C        0      0        2 
  10 chr10_36180722     AOna    T    C        0      0        2 
  10 chr10_36180722     ASom    T    C        0      0        2 
  10 chr10_36180722     HCab    T    C        0      0        2 
  10 chr10_36180722     HPrz    T    C        0      0        2 
  10 chr10_36180722     ZBoe    T    C        0      0        2 
  10 chr10_36180722     ZGre    T    C        0      0        2 
  10 chr10_36180722     ZHar    T    C        0      0        2 
  10 chr10_36180722   Sample    T    C        0      0        2 
  10 chr10_36182156     AAsi    C    T        0      0        2 
  10 chr10_36182156     AKia    C    T        0      0        2 
  10 chr10_36182156     AOna    C    T        0      0        2 
  10 chr10_36182156     ASom    C    T        0      0        2 
  10 chr10_36182156     HCab    C    T        0      0        2 
  10 chr10_36182156     HPrz    C    T        0      0        2 
  10 chr10_36182156     ZBoe    C    T      0.5      1        2 
  10 chr10_36182156     ZGre    C    T        0      0        2 
  10 chr10_36182156     ZHar    C    T        0      0        2 
  10 chr10_36182156   Sample    C    T        0      0        2 
  10 chr10_36200633     AAsi    G    A        0      0        2 
  10 chr10_36200633     AKia    G    A        0      0        2 
  10 chr10_36200633     AOna    G    A      0.5      1        2 
  10 chr10_36200633     ASom    G    A        0      0        2 
  10 chr10_36200633     HCab    G    A        0      0        2 
  10 chr10_36200633     HPrz    G    A        0      0        2 
  10 chr10_36200633     ZBoe    G    A        0      0        2 
  10 chr10_36200633     ZGre    G    A        0      0        2 
  10 chr10_36200633     ZHar    G    A        0      0        2 
  10 chr10_36200633   Sample    G    A        0      0        2 
  10 chr10_36203020     AAsi    C    A        0      0        2 
  10 chr10_36203020     AKia    C    A        0      0        2 
  10 chr10_36203020     AOna    C    A        0      0        2 
  10 chr10_36203020     ASom    C    A        0      0        2 
  10 chr10_36203020     HCab    C    A        1      2        2 
  10 chr10_36203020     HPrz    C    A        1      2        2 
  10 chr10_36203020     ZBoe    C    A        0      0        2 
  10 chr10_36203020     ZGre    C    A        0      0        2 
  10 chr10_36203020     ZHar    C    A        0      0        2 
  10 chr10_36203020   Sample    C    A        0      0        2 
  10 chr10_36205420     AAsi    A    G        0      0        2 
  10 chr10_36205420     AKia    A    G        0      0        2 
  10 chr10_36205420     AOna    A    G        0      0        2 
  10 chr10_36205420     ASom    A    G        0      0        2 
  10 chr10_36205420     HCab    A    G        1      2        2 
  10 chr10_36205420     HPrz    A    G        1      2        2 
  10 chr10_36205420     ZBoe    A    G        0      0        2 
  10 chr10_36205420     ZGre    A    G        0      0        2 
  10 chr10_36205420     ZHar    A    G        0      0        2 
  10 chr10_36205420   Sample    A    G        0      0        2 
  10 chr10_36216270     AAsi    G    A      0.5      1        2 
  10 chr10_36216270     AKia    G    A        0      0        2 
  10 chr10_36216270     AOna    G    A        0      0        2 
  10 chr10_36216270     ASom    G    A        0      0        2 
  10 chr10_36216270     HCab    G    A        0      0        2 
  10 chr10_36216270     HPrz    G    A        0      0        2 
  10 chr10_36216270     ZBoe    G    A        0      0        2 
  10 chr10_36216270     ZGre    G    A        0      0        2 
  10 chr10_36216270     ZHar    G    A        0      0        2 
  10 chr10_36216270   Sample    G    A        0      0        2 
  10 chr10_36245582     AAsi    T    C      0.5      1        2 
  10 chr10_36245582     AKia    T    C        0      0        2 
  10 chr10_36245582     AOna    T    C        0      0        2 
  10 chr10_36245582     ASom    T    C        1      2        2 
  10 chr10_36245582     HCab    T    C        0      0        2 
  10 chr10_36245582     HPrz    T    C        0      0        2 
  10 chr10_36245582     ZBoe    T    C        0      0        2 
  10 chr10_36245582     ZGre    T    C        0      0        2 
  10 chr10_36245582     ZHar    T    C        0      0        2 
  10 chr10_36245582   Sample    T    C        0      0        2 
  10 chr10_36246104     AAsi    A    G        0      0        2 
  10 chr10_36246104     AKia    A    G        0      0        2 
  10 chr10_36246104     AOna    A    G        0      0        2 
  10 chr10_36246104     ASom    A    G        0      0        2 
  10 chr10_36246104     HCab    A    G        1      2        2 
  10 chr10_36246104     HPrz    A    G        1      2        2 
  10 chr10_36246104     ZBoe    A    G        0      0        2 
  10 chr10_36246104     ZGre    A    G        0      0        2 
  10 chr10_36246104     ZHar    A    G        0      0        2 
  10 chr10_36246104   Sample    A    G        0      0        2 
  10 chr10_36251279     AAsi    C    G        0      0        2 
  10 chr10_36251279     AKia    C    G        0      0        2 
  10 chr10_36251279     AOna    C    G        0      0        2 
  10 chr10_36251279     ASom    C    G        0      0        2 
  10 chr10_36251279     HCab    C    G        1      2        2 
  10 chr10_36251279     HPrz    C    G        1      2        2 
  10 chr10_36251279     ZBoe    C    G        0      0        2 
  10 chr10_36251279     ZGre    C    G        0      0        2 
  10 chr10_36251279     ZHar    C    G        0      0        2 
  10 chr10_36251279   Sample    C    G        0      0        2 
  10 chr10_36252833     AAsi    C    T        0      0        2 
  10 chr10_36252833     AKia    C    T        0      0        2 
  10 chr10_36252833     AOna    C    T        0      0        2 
  10 chr10_36252833     ASom    C    T        0      0        2 
  10 chr10_36252833     HCab    C    T        0      0        2 
  10 chr10_36252833     HPrz    C    T        0      0        2 
  10 chr10_36252833     ZBoe    C    T        0      0        2 
  10 chr10_36252833     ZGre    C    T        1      2        2 
  10 chr10_36252833     ZHar    C    T        0      0        2 
  10 chr10_36252833   Sample    C    T        0      0        2 
  10 chr10_36255795     AAsi    T    A        0      0        2 
  10 chr10_36255795     AKia    T    A        0      0        2 
  10 chr10_36255795     AOna    T    A        0      0        2 
  10 chr10_36255795     ASom    T    A        0      0        2 
  10 chr10_36255795     HCab    T    A        0      0        2 
  10 chr10_36255795     HPrz    T    A        0      0        2 
  10 chr10_36255795     ZBoe    T    A        0      0        2 
  10 chr10_36255795     ZGre    T    A      0.5      1        2 
  10 chr10_36255795     ZHar    T    A        0      0        2 
  10 chr10_36255795   Sample    T    A        0      0        2 
  10 chr10_36256044     AAsi    A    T        0      0        2 
  10 chr10_36256044     AKia    A    T        0      0        2 
  10 chr10_36256044     AOna    A    T        0      0        2 
  10 chr10_36256044     ASom    A    T        1      2        2 
  10 chr10_36256044     HCab    A    T        0      0        2 
  10 chr10_36256044     HPrz    A    T        0      0        2 
  10 chr10_36256044     ZBoe    A    T        0      0        2 
  10 chr10_36256044     ZGre    A    T        0      0        2 
  10 chr10_36256044     ZHar    A    T        0      0        2 
  10 chr10_36256044   Sample    A    T        0      0        2 
  10 chr10_36259264     AAsi    C    T        0      0        2 
  10 chr10_36259264     AKia    C    T        0      0        2 
  10 chr10_36259264     AOna    C    T        0      0        2 
  10 chr10_36259264     ASom    C    T        0      0        2 
  10 chr10_36259264     HCab    C    T        1      2        2 
  10 chr10_36259264     HPrz    C    T        1      2        2 
  10 chr10_36259264     ZBoe    C    T        0      0        2 
  10 chr10_36259264     ZGre    C    T        0      0        2 
  10 chr10_36259264     ZHar    C    T        0      0        2 
  10 chr10_36259264   Sample    C    T        0      0        2 
  10 chr10_36264445     AAsi    T    C        0      0        2 
  10 chr10_36264445     AKia    T    C        1      2        2 
  10 chr10_36264445     AOna    T    C        1      2        2 
  10 chr10_36264445     ASom    T    C        0      0        2 
  10 chr10_36264445     HCab    T    C        0      0        2 
  10 chr10_36264445     HPrz    T    C        0      0        2 
  10 chr10_36264445     ZBoe    T    C        0      0        2 
  10 chr10_36264445     ZGre    T    C        0      0        2 
  10 chr10_36264445     ZHar    T    C        0      0        2 
  10 chr10_36264445   Sample    T    C        0      0        2 
  10 chr10_36267988     AAsi    T    C        0      0        2 
  10 chr10_36267988     AKia    T    C        0      0        2 
  10 chr10_36267988     AOna    T    C        0      0        2 
  10 chr10_36267988     ASom    T    C        0      0        2 
  10 chr10_36267988     HCab    T    C        0      0        2 
  10 chr10_36267988     HPrz    T    C        0      0        2 
  10 chr10_36267988     ZBoe    T    C      0.5      1        2 
  10 chr10_36267988     ZGre    T    C        0      0        2 
  10 chr10_36267988     ZHar    T    C        0      0        2 
  10 chr10_36267988   Sample    T    C        0      0        2 
  10 chr10_36273085     AAsi    T    G        0      0        2 
  10 chr10_36273085     AKia    T    G        0      0        2 
  10 chr10_36273085     AOna    T    G        0      0        2 
  10 chr10_36273085     ASom    T    G        0      0        2 
  10 chr10_36273085     HCab    T    G      0.5      1        2 
  10 chr10_36273085     HPrz    T    G      0.5      1        2 
  10 chr10_36273085     ZBoe    T    G        0      0        2 
  10 chr10_36273085     ZGre    T    G        0      0        2 
  10 chr10_36273085     ZHar    T    G        0      0        2 
  10 chr10_36273085   Sample    T    G        0      0        2 
  10 chr10_36279149     AAsi    A    G        0      0        2 
  10 chr10_36279149     AKia    A    G        0      0        2 
  10 chr10_36279149     AOna    A    G        0      0        2 
  10 chr10_36279149     ASom    A    G        0      0        2 
  10 chr10_36279149     HCab    A    G        1      2        2 
  10 chr10_36279149     HPrz    A    G        1      2        2 
  10 chr10_36279149     ZBoe    A    G        0      0        2 
  10 chr10_36279149     ZGre    A    G        0      0        2 
  10 chr10_36279149     ZHar    A    G        0      0        2 
  10 chr10_36279149   Sample    A    G        0      0        2 
  10 chr10_36283329     AAsi    C    T        0      0        2 
  10 chr10_36283329     AKia    C    T        0      0        2 
  10 chr10_36283329     AOna    C    T        0      0        2 
  10 chr10_36283329     ASom    C    T        0      0        2 
  10 chr10_36283329     HCab    C    T        0      0        2 
  10 chr10_36283329     HPrz    C    T        0      0        2 
  10 chr10_36283329     ZBoe    C    T        0      0        2 
  10 chr10_36283329     ZGre    C    T        0      0        2 
  10 chr10_36283329     ZHar    C    T        1      2        2 
  10 chr10_36283329   Sample    C    T        0      0        2 
  10 chr10_36285844     AAsi    G    A        0      0        2 
  10 chr10_36285844     AKia    G    A        0      0        2 
  10 chr10_36285844     AOna    G    A        0      0        2 
  10 chr10_36285844     ASom    G    A        0      0        2 
  10 chr10_36285844     HCab    G    A        1      2        2 
  10 chr10_36285844     HPrz    G    A        1      2        2 
  10 chr10_36285844     ZBoe    G    A        0      0        2 
  10 chr10_36285844     ZGre    G    A        0      0        2 
  10 chr10_36285844     ZHar    G    A        0      0        2 
  10 chr10_36285844   Sample    G    A        0      0        2 
  10 chr10_36287757     AAsi    C    T        0      0        2 
  10 chr10_36287757     AKia    C    T        1      2        2 
  10 chr10_36287757     AOna    C    T        1      2        2 
  10 chr10_36287757     ASom    C    T        0      0        2 
  10 chr10_36287757     HCab    C    T        0      0        2 
  10 chr10_36287757     HPrz    C    T        0      0        2 
  10 chr10_36287757     ZBoe    C    T        0      0        2 
  10 chr10_36287757     ZGre    C    T        0      0        2 
  10 chr10_36287757     ZHar    C    T        0      0        2 
  10 chr10_36287757   Sample    C    T        0      0        2 
  10 chr10_36290896     AAsi    C    G        0      0        2 
  10 chr10_36290896     AKia    C    G        0      0        2 
  10 chr10_36290896     AOna    C    G        0      0        2 
  10 chr10_36290896     ASom    C    G        0      0        2 
  10 chr10_36290896     HCab    C    G        0      0        2 
  10 chr10_36290896     HPrz    C    G        0      0        2 
  10 chr10_36290896     ZBoe    C    G        0      0        2 
  10 chr10_36290896     ZGre    C    G        0      0        2 
  10 chr10_36290896     ZHar    C    G        1      2        2 
  10 chr10_36290896   Sample    C    G        0      0        2 
  10 chr10_36300951     AAsi    G    A        0      0        2 
  10 chr10_36300951     AKia    G    A        0      0        2 
  10 chr10_36300951     AOna    G    A        0      0        2 
  10 chr10_36300951     ASom    G    A        0      0        2 
  10 chr10_36300951     HCab    G    A        0      0        2 
  10 chr10_36300951     HPrz    G    A        0      0        2 
  10 chr10_36300951     ZBoe    G    A        0      0        2 
  10 chr10_36300951     ZGre    G    A      0.5      1        2 
  10 chr10_36300951     ZHar    G    A        0      0        2 
  10 chr10_36300951   Sample    G    A        0      0        2 
  10 chr10_36305618     AAsi    G    A        0      0        2 
  10 chr10_36305618     AKia    G    A        0      0        2 
  10 chr10_36305618     AOna    G    A        0      0        2 
  10 chr10_36305618     ASom    G    A        0      0        2 
  10 chr10_36305618     HCab    G    A        0      0        2 
  10 chr10_36305618     HPrz    G    A      0.5      1        2 
  10 chr10_36305618     ZBoe    G    A        0      0        2 
  10 chr10_36305618     ZGre    G    A        0      0        2 
  10 chr10_36305618     ZHar    G    A        0      0        2 
  10 chr10_36305618   Sample    G    A        0      0        2 
  10 chr10_36314400     AAsi    G    A        0      0        2 
  10 chr10_36314400     AKia    G    A        1      2        2 
  10 chr10_36314400     AOna    G    A        1      2        2 
  10 chr10_36314400     ASom    G    A        0      0        2 
  10 chr10_36314400     HCab    G    A        0      0        2 
  10 chr10_36314400     HPrz    G    A        0      0        2 
  10 chr10_36314400     ZBoe    G    A        0      0        2 
  10 chr10_36314400     ZGre    G    A        0      0        2 
  10 chr10_36314400     ZHar    G    A        0      0        2 
  10 chr10_36314400   Sample    G    A        0      0        2 
  10 chr10_36319426     AAsi    G    T        0      0        2 
  10 chr10_36319426     AKia    G    T        0      0        2 
  10 chr10_36319426     AOna    G    T        0      0        2 
  10 chr10_36319426     ASom    G    T        0      0        2 
  10 chr10_36319426     HCab    G    T      0.5      1        2 
  10 chr10_36319426     HPrz    G    T      0.5      1        2 
  10 chr10_36319426     ZBoe    G    T        0      0        2 
  10 chr10_36319426     ZGre    G    T        0      0        2 
  10 chr10_36319426     ZHar    G    T        0      0        2 
  10 chr10_36319426   Sample    G    T        0      0        2 
  10 chr10_36328446     AAsi    A    G        0      0        2 
  10 chr10_36328446     AKia    A    G        1      2        2 
  10 chr10_36328446     AOna    A    G        1      2        2 
  10 chr10_36328446     ASom    A    G        0      0        2 
  10 chr10_36328446     HCab    A    G        0      0        2 
  10 chr10_36328446     HPrz    A    G        0      0        2 
  10 chr10_36328446     ZBoe    A    G        0      0        2 
  10 chr10_36328446     ZGre    A    G        0      0        2 
  10 chr10_36328446     ZHar    A    G        0      0        2 
  10 chr10_36328446   Sample    A    G        0      0        2 
  10 chr10_36329150     AAsi    G    A        0      0        2 
  10 chr10_36329150     AKia    G    A        0      0        2 
  10 chr10_36329150     AOna    G    A        0      0        2 
  10 chr10_36329150     ASom    G    A        0      0        2 
  10 chr10_36329150     HCab    G    A        1      2        2 
  10 chr10_36329150     HPrz    G    A        1      2        2 
  10 chr10_36329150     ZBoe    G    A        0      0        2 
  10 chr10_36329150     ZGre    G    A        0      0        2 
  10 chr10_36329150     ZHar    G    A        0      0        2 
  10 chr10_36329150   Sample    G    A        0      0        2 
  10 chr10_36352696     AAsi    C    T        0      0        2 
  10 chr10_36352696     AKia    C    T        0      0        2 
  10 chr10_36352696     AOna    C    T        0      0        2 
  10 chr10_36352696     ASom    C    T        0      0        2 
  10 chr10_36352696     HCab    C    T        0      0        2 
  10 chr10_36352696     HPrz    C    T        0      0        2 
  10 chr10_36352696     ZBoe    C    T        0      0        2 
  10 chr10_36352696     ZGre    C    T        0      0        2 
  10 chr10_36352696     ZHar    C    T        1      2        2 
  10 chr10_36352696   Sample    C    T        0      0        2 
  10 chr10_36354241     AAsi    G    A        0      0        2 
  10 chr10_36354241     AKia    G    A        0      0        2 
  10 chr10_36354241     AOna    G    A        0      0        2 
  10 chr10_36354241     ASom    G    A        0      0        2 
  10 chr10_36354241     HCab    G    A        0      0        2 
  10 chr10_36354241     HPrz    G    A        0      0        2 
  10 chr10_36354241     ZBoe    G    A        0      0        2 
  10 chr10_36354241     ZGre    G    A        0      0        2 
  10 chr10_36354241     ZHar    G    A        1      2        2 
  10 chr10_36354241   Sample    G    A        0      0        2 
  10 chr10_36358560     AAsi    T    A        0      0        2 
  10 chr10_36358560     AKia    T    A        0      0        2 
  10 chr10_36358560     AOna    T    A        0      0        2 
  10 chr10_36358560     ASom    T    A        0      0        2 
  10 chr10_36358560     HCab    T    A        1      2        2 
  10 chr10_36358560     HPrz    T    A        1      2        2 
  10 chr10_36358560     ZBoe    T    A        0      0        2 
  10 chr10_36358560     ZGre    T    A        0      0        2 
  10 chr10_36358560     ZHar    T    A        0      0        2 
  10 chr10_36358560   Sample    T    A        0      0        2 
  10 chr10_36359091     AAsi    G    T        0      0        2 
  10 chr10_36359091     AKia    G    T        0      0        2 
  10 chr10_36359091     AOna    G    T        0      0        2 
  10 chr10_36359091     ASom    G    T        0      0        2 
  10 chr10_36359091     HCab    G    T        1      2        2 
  10 chr10_36359091     HPrz    G    T        1      2        2 
  10 chr10_36359091     ZBoe    G    T        0      0        2 
  10 chr10_36359091     ZGre    G    T        0      0        2 
  10 chr10_36359091     ZHar    G    T        0      0        2 
  10 chr10_36359091   Sample    G    T        0      0        2 
  10 chr10_36361335     AAsi    G    A        0      0        2 
  10 chr10_36361335     AKia    G    A        0      0        2 
  10 chr10_36361335     AOna    G    A        0      0        2 
  10 chr10_36361335     ASom    G    A        0      0        2 
  10 chr10_36361335     HCab    G    A        0      0        2 
  10 chr10_36361335     HPrz    G    A        0      0        2 
  10 chr10_36361335     ZBoe    G    A        1      2        2 
  10 chr10_36361335     ZGre    G    A        0      0        2 
  10 chr10_36361335     ZHar    G    A        0      0        2 
  10 chr10_36361335   Sample    G    A        0      0        2 
  10 chr10_36372315     AAsi    G    C        0      0        2 
  10 chr10_36372315     AKia    G    C        0      0        2 
  10 chr10_36372315     AOna    G    C        0      0        2 
  10 chr10_36372315     ASom    G    C        0      0        2 
  10 chr10_36372315     HCab    G    C        0      0        2 
  10 chr10_36372315     HPrz    G    C        0      0        2 
  10 chr10_36372315     ZBoe    G    C      0.5      1        2 
  10 chr10_36372315     ZGre    G    C        0      0        2 
  10 chr10_36372315     ZHar    G    C        0      0        2 
  10 chr10_36372315   Sample    G    C        0      0        2 
  10 chr10_36373035     AAsi    G    T        0      0        2 
  10 chr10_36373035     AKia    G    T        0      0        2 
  10 chr10_36373035     AOna    G    T        0      0        2 
  10 chr10_36373035     ASom    G    T        0      0        2 
  10 chr10_36373035     HCab    G    T      0.5      1        2 
  10 chr10_36373035     HPrz    G    T        0      0        2 
  10 chr10_36373035     ZBoe    G    T        0      0        2 
  10 chr10_36373035     ZGre    G    T        0      0        2 
  10 chr10_36373035     ZHar    G    T        0      0        2 
  10 chr10_36373035   Sample    G    T        0      0        2 
  10 chr10_36375831     AAsi    G    A        0      0        2 
  10 chr10_36375831     AKia    G    A        0      0        2 
  10 chr10_36375831     AOna    G    A        0      0        2 
  10 chr10_36375831     ASom    G    A        0      0        2 
  10 chr10_36375831     HCab    G    A        0      0        2 
  10 chr10_36375831     HPrz    G    A        0      0        2 
  10 chr10_36375831     ZBoe    G    A      0.5      1        2 
  10 chr10_36375831     ZGre    G    A        0      0        2 
  10 chr10_36375831     ZHar    G    A        0      0        2 
  10 chr10_36375831   Sample    G    A        0      0        2 
  10 chr10_36382271     AAsi    G    A        0      0        2 
  10 chr10_36382271     AKia    G    A        0      0        2 
  10 chr10_36382271     AOna    G    A        0      0        2 
  10 chr10_36382271     ASom    G    A        0      0        2 
  10 chr10_36382271     HCab    G    A        1      2        2 
  10 chr10_36382271     HPrz    G    A        1      2        2 
  10 chr10_36382271     ZBoe    G    A        0      0        2 
  10 chr10_36382271     ZGre    G    A        0      0        2 
  10 chr10_36382271     ZHar    G    A        0      0        2 
  10 chr10_36382271   Sample    G    A        0      0        2 
  10 chr10_36387360     AAsi    A    G        0      0        2 
  10 chr10_36387360     AKia    A    G        0      0        2 
  10 chr10_36387360     AOna    A    G        0      0        2 
  10 chr10_36387360     ASom    A    G        0      0        2 
  10 chr10_36387360     HCab    A    G        1      2        2 
  10 chr10_36387360     HPrz    A    G        1      2        2 
  10 chr10_36387360     ZBoe    A    G        0      0        2 
  10 chr10_36387360     ZGre    A    G        0      0        2 
  10 chr10_36387360     ZHar    A    G        0      0        2 
  10 chr10_36387360   Sample    A    G        0      0        2 
  10 chr10_36395716     AAsi    C    T      0.5      1        2 
  10 chr10_36395716     AKia    C    T        0      0        2 
  10 chr10_36395716     AOna    C    T        0      0        2 
  10 chr10_36395716     ASom    C    T        0      0        2 
  10 chr10_36395716     HCab    C    T        0      0        2 
  10 chr10_36395716     HPrz    C    T        0      0        2 
  10 chr10_36395716     ZBoe    C    T        0      0        2 
  10 chr10_36395716     ZGre    C    T        0      0        2 
  10 chr10_36395716     ZHar    C    T        0      0        2 
  10 chr10_36395716   Sample    C    T        0      0        2 
  10 chr10_36408874     AAsi    T    C        0      0        2 
  10 chr10_36408874     AKia    T    C        0      0        2 
  10 chr10_36408874     AOna    T    C        0      0        2 
  10 chr10_36408874     ASom    T    C      0.5      1        2 
  10 chr10_36408874     HCab    T    C        0      0        2 
  10 chr10_36408874     HPrz    T    C        0      0        2 
  10 chr10_36408874     ZBoe    T    C        0      0        2 
  10 chr10_36408874     ZGre    T    C        0      0        2 
  10 chr10_36408874     ZHar    T    C        0      0        2 
  10 chr10_36408874   Sample    T    C        0      0        2 
  10 chr10_36420824     AAsi    A    G        0      0        2 
  10 chr10_36420824     AKia    A    G        0      0        2 
  10 chr10_36420824     AOna    A    G        0      0        2 
  10 chr10_36420824     ASom    A    G        0      0        2 
  10 chr10_36420824     HCab    A    G        1      2        2 
  10 chr10_36420824     HPrz    A    G        0      0        2 
  10 chr10_36420824     ZBoe    A    G        0      0        2 
  10 chr10_36420824     ZGre    A    G        0      0        2 
  10 chr10_36420824     ZHar    A    G        0      0        2 
  10 chr10_36420824   Sample    A    G        0      0        2 
  10 chr10_36428549     AAsi    G    A        1      2        2 
  10 chr10_36428549     AKia    G    A        0      0        2 
  10 chr10_36428549     AOna    G    A        0      0        2 
  10 chr10_36428549     ASom    G    A        1      2        2 
  10 chr10_36428549     HCab    G    A        0      0        2 
  10 chr10_36428549     HPrz    G    A        0      0        2 
  10 chr10_36428549     ZBoe    G    A        0      0        2 
  10 chr10_36428549     ZGre    G    A        0      0        2 
  10 chr10_36428549     ZHar    G    A        0      0        2 
  10 chr10_36428549   Sample    G    A        1      2        2 
  10 chr10_36430354     AAsi    T    C        0      0        2 
  10 chr10_36430354     AKia    T    C        0      0        2 
  10 chr10_36430354     AOna    T    C        0      0        2 
  10 chr10_36430354     ASom    T    C        0      0        2 
  10 chr10_36430354     HCab    T    C        0      0        2 
  10 chr10_36430354     HPrz    T    C        0      0        2 
  10 chr10_36430354     ZBoe    T    C        0      0        2 
  10 chr10_36430354     ZGre    T    C        0      0        2 
  10 chr10_36430354     ZHar    T    C        1      2        2 
  10 chr10_36430354   Sample    T    C        1      2        2 
  10 chr10_36431043     AAsi    C    T        0      0        2 
  10 chr10_36431043     AKia    C    T        0      0        2 
  10 chr10_36431043     AOna    C    T        0      0        2 
  10 chr10_36431043     ASom    C    T        0      0        2 
  10 chr10_36431043     HCab    C    T        0      0        2 
  10 chr10_36431043     HPrz    C    T        0      0        2 
  10 chr10_36431043     ZBoe    C    T        1      2        2 
  10 chr10_36431043     ZGre    C    T        0      0        2 
  10 chr10_36431043     ZHar    C    T        0      0        2 
  10 chr10_36431043   Sample    C    T        0      0        2 
  10 chr10_36431639     AAsi    A    G        0      0        2 
  10 chr10_36431639     AKia    A    G        0      0        2 
  10 chr10_36431639     AOna    A    G        0      0        2 
  10 chr10_36431639     ASom    A    G        0      0        2 
  10 chr10_36431639     HCab    A    G        1      2        2 
  10 chr10_36431639     HPrz    A    G        1      2        2 
  10 chr10_36431639     ZBoe    A    G        0      0        2 
  10 chr10_36431639     ZGre    A    G        0      0        2 
  10 chr10_36431639     ZHar    A    G        0      0        2 
  10 chr10_36431639   Sample    A    G        0      0        2 
  10 chr10_36432496     AAsi    C    T        0      0        2 
  10 chr10_36432496     AKia    C    T        0      0        2 
  10 chr10_36432496     AOna    C    T        0      0        2 
  10 chr10_36432496     ASom    C    T        0      0        2 
  10 chr10_36432496     HCab    C    T        1      2        2 
  10 chr10_36432496     HPrz    C    T        1      2        2 
  10 chr10_36432496     ZBoe    C    T        0      0        2 
  10 chr10_36432496     ZGre    C    T        0      0        2 
  10 chr10_36432496     ZHar    C    T        0      0        2 
  10 chr10_36432496   Sample    C    T        0      0        2 
  10 chr10_36436089     AAsi    G    C        0      0        2 
  10 chr10_36436089     AKia    G    C        0      0        2 
  10 chr10_36436089     AOna    G    C        0      0        2 
  10 chr10_36436089     ASom    G    C        0      0        2 
  10 chr10_36436089     HCab    G    C        1      2        2 
  10 chr10_36436089     HPrz    G    C        1      2        2 
  10 chr10_36436089     ZBoe    G    C        0      0        2 
  10 chr10_36436089     ZGre    G    C        0      0        2 
  10 chr10_36436089     ZHar    G    C        0      0        2 
  10 chr10_36436089   Sample    G    C        0      0        2 
  10 chr10_36436518     AAsi    A    G        0      0        2 
  10 chr10_36436518     AKia    A    G        1      2        2 
  10 chr10_36436518     AOna    A    G        0      0        2 
  10 chr10_36436518     ASom    A    G        0      0        2 
  10 chr10_36436518     HCab    A    G        0      0        2 
  10 chr10_36436518     HPrz    A    G        0      0        2 
  10 chr10_36436518     ZBoe    A    G        0      0        2 
  10 chr10_36436518     ZGre    A    G        0      0        2 
  10 chr10_36436518     ZHar    A    G        0      0        2 
  10 chr10_36436518   Sample    A    G        0      0        2 
  10 chr10_36437859     AAsi    G    A        0      0        2 
  10 chr10_36437859     AKia    G    A        0      0        2 
  10 chr10_36437859     AOna    G    A        1      2        2 
  10 chr10_36437859     ASom    G    A        0      0        2 
  10 chr10_36437859     HCab    G    A        0      0        2 
  10 chr10_36437859     HPrz    G    A        0      0        2 
  10 chr10_36437859     ZBoe    G    A        0      0        2 
  10 chr10_36437859     ZGre    G    A        0      0        2 
  10 chr10_36437859     ZHar    G    A        0      0        2 
  10 chr10_36437859   Sample    G    A        0      0        2 
  10 chr10_36441461     AAsi    C    T        0      0        2 
  10 chr10_36441461     AKia    C    T        0      0        2 
  10 chr10_36441461     AOna    C    T        0      0        2 
  10 chr10_36441461     ASom    C    T        0      0        2 
  10 chr10_36441461     HCab    C    T        0      0        2 
  10 chr10_36441461     HPrz    C    T      0.5      1        2 
  10 chr10_36441461     ZBoe    C    T        0      0        2 
  10 chr10_36441461     ZGre    C    T        0      0        2 
  10 chr10_36441461     ZHar    C    T        0      0        2 
  10 chr10_36441461   Sample    C    T        0      0        2 
  10 chr10_36450440     AAsi    G    A        0      0        2 
  10 chr10_36450440     AKia    G    A        0      0        2 
  10 chr10_36450440     AOna    G    A        0      0        2 
  10 chr10_36450440     ASom    G    A        0      0        2 
  10 chr10_36450440     HCab    G    A        0      0        2 
  10 chr10_36450440     HPrz    G    A        0      0        2 
  10 chr10_36450440     ZBoe    G    A        0      0        2 
  10 chr10_36450440     ZGre    G    A        1      2        2 
  10 chr10_36450440     ZHar    G    A        0      0        2 
  10 chr10_36450440   Sample    G    A        0      0        2 
  10 chr10_36467597     AAsi    G    C        0      0        2 
  10 chr10_36467597     AKia    G    C        1      2        2 
  10 chr10_36467597     AOna    G    C        0      0        2 
  10 chr10_36467597     ASom    G    C        0      0        2 
  10 chr10_36467597     HCab    G    C        0      0        2 
  10 chr10_36467597     HPrz    G    C        0      0        2 
  10 chr10_36467597     ZBoe    G    C        0      0        2 
  10 chr10_36467597     ZGre    G    C        0      0        2 
  10 chr10_36467597     ZHar    G    C        0      0        2 
  10 chr10_36467597   Sample    G    C        0      0        2 
  10 chr10_36477989     AAsi    G    A        1      2        2 
  10 chr10_36477989     AKia    G    A        0      0        2 
  10 chr10_36477989     AOna    G    A        0      0        2 
  10 chr10_36477989     ASom    G    A        1      2        2 
  10 chr10_36477989     HCab    G    A        0      0        2 
  10 chr10_36477989     HPrz    G    A        0      0        2 
  10 chr10_36477989     ZBoe    G    A        0      0        2 
  10 chr10_36477989     ZGre    G    A        0      0        2 
  10 chr10_36477989     ZHar    G    A        0      0        2 
  10 chr10_36477989   Sample    G    A        1      2        2 
  10 chr10_36478105     AAsi    T    A        0      0        2 
  10 chr10_36478105     AKia    T    A        0      0        2 
  10 chr10_36478105     AOna    T    A        0      0        2 
  10 chr10_36478105     ASom    T    A        0      0        2 
  10 chr10_36478105     HCab    T    A        0      0        2 
  10 chr10_36478105     HPrz    T    A        0      0        2 
  10 chr10_36478105     ZBoe    T    A        1      2        2 
  10 chr10_36478105     ZGre    T    A        0      0        2 
  10 chr10_36478105     ZHar    T    A        0      0        2 
  10 chr10_36478105   Sample    T    A        0      0        2 
  10 chr10_36482764     AAsi    A    C        0      0        2 
  10 chr10_36482764     AKia    A    C        0      0        2 
  10 chr10_36482764     AOna    A    C        0      0        2 
  10 chr10_36482764     ASom    A    C        0      0        2 
  10 chr10_36482764     HCab    A    C      0.5      1        2 
  10 chr10_36482764     HPrz    A    C        0      0        2 
  10 chr10_36482764     ZBoe    A    C        0      0        2 
  10 chr10_36482764     ZGre    A    C        0      0        2 
  10 chr10_36482764     ZHar    A    C        0      0        2 
  10 chr10_36482764   Sample    A    C        0      0        2 
  10 chr10_36485424     AAsi    T    C        0      0        2 
  10 chr10_36485424     AKia    T    C        0      0        2 
  10 chr10_36485424     AOna    T    C        0      0        2 
  10 chr10_36485424     ASom    T    C        0      0        2 
  10 chr10_36485424     HCab    T    C        1      2        2 
  10 chr10_36485424     HPrz    T    C        1      2        2 
  10 chr10_36485424     ZBoe    T    C        0      0        2 
  10 chr10_36485424     ZGre    T    C        0      0        2 
  10 chr10_36485424     ZHar    T    C        0      0        2 
  10 chr10_36485424   Sample    T    C        0      0        2 
  10 chr10_36485850     AAsi    T    A        0      0        2 
  10 chr10_36485850     AKia    T    A        0      0        2 
  10 chr10_36485850     AOna    T    A      0.5      1        2 
  10 chr10_36485850     ASom    T    A        0      0        2 
  10 chr10_36485850     HCab    T    A        0      0        2 
  10 chr10_36485850     HPrz    T    A        0      0        2 
  10 chr10_36485850     ZBoe    T    A        0      0        2 
  10 chr10_36485850     ZGre    T    A        0      0        2 
  10 chr10_36485850     ZHar    T    A        0      0        2 
  10 chr10_36485850   Sample    T    A        0      0        2 
  10 chr10_36509710     AAsi    A    G        0      0        2 
  10 chr10_36509710     AKia    A    G        0      0        2 
  10 chr10_36509710     AOna    A    G        0      0        2 
  10 chr10_36509710     ASom    A    G        0      0        2 
  10 chr10_36509710     HCab    A    G        1      2        2 
  10 chr10_36509710     HPrz    A    G        1      2        2 
  10 chr10_36509710     ZBoe    A    G        0      0        2 
  10 chr10_36509710     ZGre    A    G        0      0        2 
  10 chr10_36509710     ZHar    A    G        0      0        2 
  10 chr10_36509710   Sample    A    G        0      0        2 
  10 chr10_36521533     AAsi    A    C        0      0        2 
  10 chr10_36521533     AKia    A    C        0      0        2 
  10 chr10_36521533     AOna    A    C        0      0        2 
  10 chr10_36521533     ASom    A    C        0      0        2 
  10 chr10_36521533     HCab    A    C        0      0        2 
  10 chr10_36521533     HPrz    A    C        0      0        2 
  10 chr10_36521533     ZBoe    A    C        0      0        2 
  10 chr10_36521533     ZGre    A    C        1      2        2 
  10 chr10_36521533     ZHar    A    C      0.5      1        2 
  10 chr10_36521533   Sample    A    C        0      0        2 
  10 chr10_36523329     AAsi    G    T        0      0        2 
  10 chr10_36523329     AKia    G    T        0      0        2 
  10 chr10_36523329     AOna    G    T        0      0        2 
  10 chr10_36523329     ASom    G    T        0      0        2 
  10 chr10_36523329     HCab    G    T        0      0        2 
  10 chr10_36523329     HPrz    G    T        0      0        2 
  10 chr10_36523329     ZBoe    G    T      0.5      1        2 
  10 chr10_36523329     ZGre    G    T        0      0        2 
  10 chr10_36523329     ZHar    G    T        0      0        2 
  10 chr10_36523329   Sample    G    T        0      0        2 
  10 chr10_36533176     AAsi    G    A        0      0        2 
  10 chr10_36533176     AKia    G    A        0      0        2 
  10 chr10_36533176     AOna    G    A        0      0        2 
  10 chr10_36533176     ASom    G    A        0      0        2 
  10 chr10_36533176     HCab    G    A        1      2        2 
  10 chr10_36533176     HPrz    G    A        1      2        2 
  10 chr10_36533176     ZBoe    G    A        0      0        2 
  10 chr10_36533176     ZGre    G    A        0      0        2 
  10 chr10_36533176     ZHar    G    A        0      0        2 
  10 chr10_36533176   Sample    G    A        0      0        2 
  10 chr10_36538928     AAsi    G    C        0      0        2 
  10 chr10_36538928     AKia    G    C        0      0        2 
  10 chr10_36538928     AOna    G    C        0      0        2 
  10 chr10_36538928     ASom    G    C        0      0        2 
  10 chr10_36538928     HCab    G    C      0.5      1        2 
  10 chr10_36538928     HPrz    G    C        0      0        2 
  10 chr10_36538928     ZBoe    G    C        0      0        2 
  10 chr10_36538928     ZGre    G    C        0      0        2 
  10 chr10_36538928     ZHar    G    C        0      0        2 
  10 chr10_36538928   Sample    G    C        0      0        2 
  10 chr10_36541397     AAsi    G    A        0      0        2 
  10 chr10_36541397     AKia    G    A        0      0        2 
  10 chr10_36541397     AOna    G    A        0      0        2 
  10 chr10_36541397     ASom    G    A        0      0        2 
  10 chr10_36541397     HCab    G    A        0      0        2 
  10 chr10_36541397     HPrz    G    A        0      0        2 
  10 chr10_36541397     ZBoe    G    A        1      2        2 
  10 chr10_36541397     ZGre    G    A        0      0        2 
  10 chr10_36541397     ZHar    G    A        0      0        2 
  10 chr10_36541397   Sample    G    A        0      0        2 
  10 chr10_36542651     AAsi    T    C        0      0        2 
  10 chr10_36542651     AKia    T    C        0      0        2 
  10 chr10_36542651     AOna    T    C        0      0        2 
  10 chr10_36542651     ASom    T    C        1      2        2 
  10 chr10_36542651     HCab    T    C        0      0        2 
  10 chr10_36542651     HPrz    T    C        0      0        2 
  10 chr10_36542651     ZBoe    T    C        0      0        2 
  10 chr10_36542651     ZGre    T    C        0      0        2 
  10 chr10_36542651     ZHar    T    C        0      0        2 
  10 chr10_36542651   Sample    T    C        0      0        2 
  10 chr10_36543526     AAsi    T    C        0      0        2 
  10 chr10_36543526     AKia    T    C        0      0        2 
  10 chr10_36543526     AOna    T    C        0      0        2 
  10 chr10_36543526     ASom    T    C        0      0        2 
  10 chr10_36543526     HCab    T    C        1      2        2 
  10 chr10_36543526     HPrz    T    C        1      2        2 
  10 chr10_36543526     ZBoe    T    C        0      0        2 
  10 chr10_36543526     ZGre    T    C        0      0        2 
  10 chr10_36543526     ZHar    T    C        0      0        2 
  10 chr10_36543526   Sample    T    C        0      0        2 
  10 chr10_36554737     AAsi    C    T        0      0        2 
  10 chr10_36554737     AKia    C    T        0      0        2 
  10 chr10_36554737     AOna    C    T        0      0        2 
  10 chr10_36554737     ASom    C    T        0      0        2 
  10 chr10_36554737     HCab    C    T        0      0        2 
  10 chr10_36554737     HPrz    C    T        0      0        2 
  10 chr10_36554737     ZBoe    C    T        0      0        2 
  10 chr10_36554737     ZGre    C    T        0      0        2 
  10 chr10_36554737     ZHar    C    T      0.5      1        2 
  10 chr10_36554737   Sample    C    T        0      0        2 
  10 chr10_36558470     AAsi    G    T        0      0        2 
  10 chr10_36558470     AKia    G    T        0      0        2 
  10 chr10_36558470     AOna    G    T        0      0        2 
  10 chr10_36558470     ASom    G    T        0      0        2 
  10 chr10_36558470     HCab    G    T        1      2        2 
  10 chr10_36558470     HPrz    G    T        1      2        2 
  10 chr10_36558470     ZBoe    G    T        0      0        2 
  10 chr10_36558470     ZGre    G    T        0      0        2 
  10 chr10_36558470     ZHar    G    T        0      0        2 
  10 chr10_36558470   Sample    G    T        0      0        2 
  10 chr10_36567806     AAsi    C    T        0      0        2 
  10 chr10_36567806     AKia    C    T        0      0        2 
  10 chr10_36567806     AOna    C    T        0      0        2 
  10 chr10_36567806     ASom    C    T        0      0        2 
  10 chr10_36567806     HCab    C    T        0      0        2 
  10 chr10_36567806     HPrz    C    T        0      0        2 
  10 chr10_36567806     ZBoe    C    T      0.5      1        2 
  10 chr10_36567806     ZGre    C    T        0      0        2 
  10 chr10_36567806     ZHar    C    T        0      0        2 
  10 chr10_36567806   Sample    C    T        0      0        2 
  10 chr10_36576402     AAsi    A    G        0      0        2 
  10 chr10_36576402     AKia    A    G        0      0        2 
  10 chr10_36576402     AOna    A    G        0      0        2 
  10 chr10_36576402     ASom    A    G        0      0        2 
  10 chr10_36576402     HCab    A    G      0.5      1        2 
  10 chr10_36576402     HPrz    A    G        0      0        2 
  10 chr10_36576402     ZBoe    A    G        0      0        2 
  10 chr10_36576402     ZGre    A    G        0      0        2 
  10 chr10_36576402     ZHar    A    G        0      0        2 
  10 chr10_36576402   Sample    A    G        0      0        2 
  10 chr10_36577841     AAsi    C    T        0      0        2 
  10 chr10_36577841     AKia    C    T        0      0        2 
  10 chr10_36577841     AOna    C    T        0      0        2 
  10 chr10_36577841     ASom    C    T        0      0        2 
  10 chr10_36577841     HCab    C    T        1      2        2 
  10 chr10_36577841     HPrz    C    T        1      2        2 
  10 chr10_36577841     ZBoe    C    T        0      0        2 
  10 chr10_36577841     ZGre    C    T        0      0        2 
  10 chr10_36577841     ZHar    C    T        0      0        2 
  10 chr10_36577841   Sample    C    T        0      0        2 
  10 chr10_36577953     AAsi    A    G        0      0        2 
  10 chr10_36577953     AKia    A    G        0      0        2 
  10 chr10_36577953     AOna    A    G        0      0        2 
  10 chr10_36577953     ASom    A    G        0      0        2 
  10 chr10_36577953     HCab    A    G      0.5      1        2 
  10 chr10_36577953     HPrz    A    G        0      0        2 
  10 chr10_36577953     ZBoe    A    G        0      0        2 
  10 chr10_36577953     ZGre    A    G        0      0        2 
  10 chr10_36577953     ZHar    A    G        0      0        2 
  10 chr10_36577953   Sample    A    G        0      0        2 
  10 chr10_36579494     AAsi    A    T        0      0        2 
  10 chr10_36579494     AKia    A    T        0      0        2 
  10 chr10_36579494     AOna    A    T        0      0        2 
  10 chr10_36579494     ASom    A    T        0      0        2 
  10 chr10_36579494     HCab    A    T      0.5      1        2 
  10 chr10_36579494     HPrz    A    T        1      2        2 
  10 chr10_36579494     ZBoe    A    T        0      0        2 
  10 chr10_36579494     ZGre    A    T        0      0        2 
  10 chr10_36579494     ZHar    A    T        0      0        2 
  10 chr10_36579494   Sample    A    T        0      0        2 
  10 chr10_36591207     AAsi    A    G        0      0        2 
  10 chr10_36591207     AKia    A    G        0      0        2 
  10 chr10_36591207     AOna    A    G        0      0        2 
  10 chr10_36591207     ASom    A    G        0      0        2 
  10 chr10_36591207     HCab    A    G      0.5      1        2 
  10 chr10_36591207     HPrz    A    G      0.5      1        2 
  10 chr10_36591207     ZBoe    A    G        0      0        2 
  10 chr10_36591207     ZGre    A    G        0      0        2 
  10 chr10_36591207     ZHar    A    G        0      0        2 
  10 chr10_36591207   Sample    A    G        0      0        2 
  10 chr10_36596801     AAsi    T    G        0      0        2 
  10 chr10_36596801     AKia    T    G        1      2        2 
  10 chr10_36596801     AOna    T    G      0.5      1        2 
  10 chr10_36596801     ASom    T    G        0      0        2 
  10 chr10_36596801     HCab    T    G        0      0        2 
  10 chr10_36596801     HPrz    T    G        0      0        2 
  10 chr10_36596801     ZBoe    T    G        0      0        2 
  10 chr10_36596801     ZGre    T    G        0      0        2 
  10 chr10_36596801     ZHar    T    G        0      0        2 
  10 chr10_36596801   Sample    T    G        0      0        2 
  10 chr10_36597326     AAsi    G    A        1      2        2 
  10 chr10_36597326     AKia    G    A        0      0        2 
  10 chr10_36597326     AOna    G    A        0      0        2 
  10 chr10_36597326     ASom    G    A        1      2        2 
  10 chr10_36597326     HCab    G    A        0      0        2 
  10 chr10_36597326     HPrz    G    A        0      0        2 
  10 chr10_36597326     ZBoe    G    A        0      0        2 
  10 chr10_36597326     ZGre    G    A        0      0        2 
  10 chr10_36597326     ZHar    G    A        0      0        2 
  10 chr10_36597326   Sample    G    A        0      0        2 
  10 chr10_36600573     AAsi    T    A        0      0        2 
  10 chr10_36600573     AKia    T    A        0      0        2 
  10 chr10_36600573     AOna    T    A        0      0        2 
  10 chr10_36600573     ASom    T    A        0      0        2 
  10 chr10_36600573     HCab    T    A        0      0        2 
  10 chr10_36600573     HPrz    T    A        0      0        2 
  10 chr10_36600573     ZBoe    T    A      0.5      1        2 
  10 chr10_36600573     ZGre    T    A        0      0        2 
  10 chr10_36600573     ZHar    T    A        0      0        2 
  10 chr10_36600573   Sample    T    A        0      0        2 
  10 chr10_36602619     AAsi    T    C        0      0        2 
  10 chr10_36602619     AKia    T    C        0      0        2 
  10 chr10_36602619     AOna    T    C      0.5      1        2 
  10 chr10_36602619     ASom    T    C        0      0        2 
  10 chr10_36602619     HCab    T    C        0      0        2 
  10 chr10_36602619     HPrz    T    C        0      0        2 
  10 chr10_36602619     ZBoe    T    C        0      0        2 
  10 chr10_36602619     ZGre    T    C        0      0        2 
  10 chr10_36602619     ZHar    T    C        0      0        2 
  10 chr10_36602619   Sample    T    C        0      0        2 
  10 chr10_36604361     AAsi    C    A        0      0        2 
  10 chr10_36604361     AKia    C    A        0      0        2 
  10 chr10_36604361     AOna    C    A        0      0        2 
  10 chr10_36604361     ASom    C    A        0      0        2 
  10 chr10_36604361     HCab    C    A        0      0        2 
  10 chr10_36604361     HPrz    C    A        0      0        2 
  10 chr10_36604361     ZBoe    C    A        0      0        2 
  10 chr10_36604361     ZGre    C    A        0      0        2 
  10 chr10_36604361     ZHar    C    A        1      2        2 
  10 chr10_36604361   Sample    C    A        0      0        2 
  10 chr10_36609031     AAsi    A    G        0      0        2 
  10 chr10_36609031     AKia    A    G        0      0        2 
  10 chr10_36609031     AOna    A    G        0      0        2 
  10 chr10_36609031     ASom    A    G        0      0        2 
  10 chr10_36609031     HCab    A    G        0      0        2 
  10 chr10_36609031     HPrz    A    G        0      0        2 
  10 chr10_36609031     ZBoe    A    G      0.5      1        2 
  10 chr10_36609031     ZGre    A    G        0      0        2 
  10 chr10_36609031     ZHar    A    G        0      0        2 
  10 chr10_36609031   Sample    A    G        0      0        2 
  10 chr10_36612735     AAsi    T    C        0      0        2 
  10 chr10_36612735     AKia    T    C        0      0        2 
  10 chr10_36612735     AOna    T    C        0      0        2 
  10 chr10_36612735     ASom    T    C        1      2        2 
  10 chr10_36612735     HCab    T    C        0      0        2 
  10 chr10_36612735     HPrz    T    C        0      0        2 
  10 chr10_36612735     ZBoe    T    C        0      0        2 
  10 chr10_36612735     ZGre    T    C        0      0        2 
  10 chr10_36612735     ZHar    T    C        0      0        2 
  10 chr10_36612735   Sample    T    C        0      0        2 
  10 chr10_36614926     AAsi    C    A        0      0        2 
  10 chr10_36614926     AKia    C    A        0      0        2 
  10 chr10_36614926     AOna    C    A        0      0        2 
  10 chr10_36614926     ASom    C    A        0      0        2 
  10 chr10_36614926     HCab    C    A        1      2        2 
  10 chr10_36614926     HPrz    C    A        1      2        2 
  10 chr10_36614926     ZBoe    C    A        0      0        2 
  10 chr10_36614926     ZGre    C    A        0      0        2 
  10 chr10_36614926     ZHar    C    A        0      0        2 
  10 chr10_36614926   Sample    C    A        0      0        2 
  10 chr10_36621104     AAsi    T    C        0      0        2 
  10 chr10_36621104     AKia    T    C        0      0        2 
  10 chr10_36621104     AOna    T    C        0      0        2 
  10 chr10_36621104     ASom    T    C        0      0        2 
  10 chr10_36621104     HCab    T    C        0      0        2 
  10 chr10_36621104     HPrz    T    C        0      0        2 
  10 chr10_36621104     ZBoe    T    C        0      0        2 
  10 chr10_36621104     ZGre    T    C        0      0        2 
  10 chr10_36621104     ZHar    T    C        1      2        2 
  10 chr10_36621104   Sample    T    C        0      0        2 
  10 chr10_36623798     AAsi    G    A        0      0        2 
  10 chr10_36623798     AKia    G    A        1      2        2 
  10 chr10_36623798     AOna    G    A      0.5      1        2 
  10 chr10_36623798     ASom    G    A        0      0        2 
  10 chr10_36623798     HCab    G    A        0      0        2 
  10 chr10_36623798     HPrz    G    A        0      0        2 
  10 chr10_36623798     ZBoe    G    A        0      0        2 
  10 chr10_36623798     ZGre    G    A        0      0        2 
  10 chr10_36623798     ZHar    G    A        0      0        2 
  10 chr10_36623798   Sample    G    A        0      0        2 
  10 chr10_36625875     AAsi    C    T        0      0        2 
  10 chr10_36625875     AKia    C    T        0      0        2 
  10 chr10_36625875     AOna    C    T        0      0        2 
  10 chr10_36625875     ASom    C    T        0      0        2 
  10 chr10_36625875     HCab    C    T        0      0        2 
  10 chr10_36625875     HPrz    C    T        0      0        2 
  10 chr10_36625875     ZBoe    C    T      0.5      1        2 
  10 chr10_36625875     ZGre    C    T        0      0        2 
  10 chr10_36625875     ZHar    C    T        0      0        2 
  10 chr10_36625875   Sample    C    T        0      0        2 
  10 chr10_36627531     AAsi    G    A        0      0        2 
  10 chr10_36627531     AKia    G    A        0      0        2 
  10 chr10_36627531     AOna    G    A        0      0        2 
  10 chr10_36627531     ASom    G    A        0      0        2 
  10 chr10_36627531     HCab    G    A        0      0        2 
  10 chr10_36627531     HPrz    G    A        0      0        2 
  10 chr10_36627531     ZBoe    G    A        0      0        2 
  10 chr10_36627531     ZGre    G    A        1      2        2 
  10 chr10_36627531     ZHar    G    A        0      0        2 
  10 chr10_36627531   Sample    G    A        0      0        2 
  10 chr10_36641623     AAsi    T    G      0.5      1        2 
  10 chr10_36641623     AKia    T    G        0      0        2 
  10 chr10_36641623     AOna    T    G        0      0        2 
  10 chr10_36641623     ASom    T    G        0      0        2 
  10 chr10_36641623     HCab    T    G        0      0        2 
  10 chr10_36641623     HPrz    T    G        0      0        2 
  10 chr10_36641623     ZBoe    T    G        0      0        2 
  10 chr10_36641623     ZGre    T    G        0      0        2 
  10 chr10_36641623     ZHar    T    G        0      0        2 
  10 chr10_36641623   Sample    T    G        0      0        2 
  10 chr10_36646917     AAsi    T    G        0      0        2 
  10 chr10_36646917     AKia    T    G        0      0        2 
  10 chr10_36646917     AOna    T    G      0.5      1        2 
  10 chr10_36646917     ASom    T    G        0      0        2 
  10 chr10_36646917     HCab    T    G        0      0        2 
  10 chr10_36646917     HPrz    T    G        0      0        2 
  10 chr10_36646917     ZBoe    T    G        0      0        2 
  10 chr10_36646917     ZGre    T    G        0      0        2 
  10 chr10_36646917     ZHar    T    G        0      0        2 
  10 chr10_36646917   Sample    T    G        0      0        2 
  10 chr10_36667929     AAsi    A    G        0      0        2 
  10 chr10_36667929     AKia    A    G        1      2        2 
  10 chr10_36667929     AOna    A    G      0.5      1        2 
  10 chr10_36667929     ASom    A    G        0      0        2 
  10 chr10_36667929     HCab    A    G        0      0        2 
  10 chr10_36667929     HPrz    A    G        0      0        2 
  10 chr10_36667929     ZBoe    A    G        0      0        2 
  10 chr10_36667929     ZGre    A    G        0      0        2 
  10 chr10_36667929     ZHar    A    G        0      0        2 
  10 chr10_36667929   Sample    A    G        0      0        2 
  10 chr10_36672175     AAsi    A    G        0      0        2 
  10 chr10_36672175     AKia    A    G        0      0        2 
  10 chr10_36672175     AOna    A    G        0      0        2 
  10 chr10_36672175     ASom    A    G        0      0        2 
  10 chr10_36672175     HCab    A    G        0      0        2 
  10 chr10_36672175     HPrz    A    G        0      0        2 
  10 chr10_36672175     ZBoe    A    G        0      0        2 
  10 chr10_36672175     ZGre    A    G        1      2        2 
  10 chr10_36672175     ZHar    A    G        0      0        2 
  10 chr10_36672175   Sample    A    G        0      0        2 
  10 chr10_36674025     AAsi    A    G        0      0        2 
  10 chr10_36674025     AKia    A    G        0      0        2 
  10 chr10_36674025     AOna    A    G        0      0        2 
  10 chr10_36674025     ASom    A    G        0      0        2 
  10 chr10_36674025     HCab    A    G        0      0        2 
  10 chr10_36674025     HPrz    A    G        0      0        2 
  10 chr10_36674025     ZBoe    A    G        0      0        2 
  10 chr10_36674025     ZGre    A    G        1      2        2 
  10 chr10_36674025     ZHar    A    G        0      0        2 
  10 chr10_36674025   Sample    A    G        0      0        2 
  10 chr10_36677896     AAsi    T    C        0      0        2 
  10 chr10_36677896     AKia    T    C        1      2        2 
  10 chr10_36677896     AOna    T    C        1      2        2 
  10 chr10_36677896     ASom    T    C        0      0        2 
  10 chr10_36677896     HCab    T    C        0      0        2 
  10 chr10_36677896     HPrz    T    C        0      0        2 
  10 chr10_36677896     ZBoe    T    C        0      0        2 
  10 chr10_36677896     ZGre    T    C        0      0        2 
  10 chr10_36677896     ZHar    T    C        0      0        2 
  10 chr10_36677896   Sample    T    C        0      0        2 
  10 chr10_36678759     AAsi    C    T        0      0        2 
  10 chr10_36678759     AKia    C    T        0      0        2 
  10 chr10_36678759     AOna    C    T        0      0        2 
  10 chr10_36678759     ASom    C    T        0      0        2 
  10 chr10_36678759     HCab    C    T      0.5      1        2 
  10 chr10_36678759     HPrz    C    T      0.5      1        2 
  10 chr10_36678759     ZBoe    C    T        0      0        2 
  10 chr10_36678759     ZGre    C    T        0      0        2 
  10 chr10_36678759     ZHar    C    T        0      0        2 
  10 chr10_36678759   Sample    C    T        0      0        2 
  10 chr10_36684548     AAsi    T    C        0      0        2 
  10 chr10_36684548     AKia    T    C        0      0        2 
  10 chr10_36684548     AOna    T    C        0      0        2 
  10 chr10_36684548     ASom    T    C        0      0        2 
  10 chr10_36684548     HCab    T    C        0      0        2 
  10 chr10_36684548     HPrz    T    C        0      0        2 
  10 chr10_36684548     ZBoe    T    C        0      0        2 
  10 chr10_36684548     ZGre    T    C        1      2        2 
  10 chr10_36684548     ZHar    T    C        0      0        2 
  10 chr10_36684548   Sample    T    C        0      0        2 
  10 chr10_36693542     AAsi    C    T        0      0        2 
  10 chr10_36693542     AKia    C    T        0      0        2 
  10 chr10_36693542     AOna    C    T        0      0        2 
  10 chr10_36693542     ASom    C    T        0      0        2 
  10 chr10_36693542     HCab    C    T        0      0        2 
  10 chr10_36693542     HPrz    C    T        0      0        2 
  10 chr10_36693542     ZBoe    C    T        0      0        2 
  10 chr10_36693542     ZGre    C    T        0      0        2 
  10 chr10_36693542     ZHar    C    T        1      2        2 
  10 chr10_36693542   Sample    C    T        0      0        2 
  10 chr10_36694755     AAsi    T    C        0      0        2 
  10 chr10_36694755     AKia    T    C      0.5      1        2 
  10 chr10_36694755     AOna    T    C        0      0        2 
  10 chr10_36694755     ASom    T    C        0      0        2 
  10 chr10_36694755     HCab    T    C        0      0        2 
  10 chr10_36694755     HPrz    T    C        0      0        2 
  10 chr10_36694755     ZBoe    T    C        0      0        2 
  10 chr10_36694755     ZGre    T    C        0      0        2 
  10 chr10_36694755     ZHar    T    C        0      0        2 
  10 chr10_36694755   Sample    T    C        0      0        2 
  10 chr10_36709463     AAsi    T    C      0.5      1        2 
  10 chr10_36709463     AKia    T    C        0      0        2 
  10 chr10_36709463     AOna    T    C        0      0        2 
  10 chr10_36709463     ASom    T    C        0      0        2 
  10 chr10_36709463     HCab    T    C        0      0        2 
  10 chr10_36709463     HPrz    T    C        0      0        2 
  10 chr10_36709463     ZBoe    T    C        0      0        2 
  10 chr10_36709463     ZGre    T    C        0      0        2 
  10 chr10_36709463     ZHar    T    C        0      0        2 
  10 chr10_36709463   Sample    T    C        0      0        2 
  10 chr10_36711329     AAsi    A    G      0.5      1        2 
  10 chr10_36711329     AKia    A    G        0      0        2 
  10 chr10_36711329     AOna    A    G        0      0        2 
  10 chr10_36711329     ASom    A    G        0      0        2 
  10 chr10_36711329     HCab    A    G        0      0        2 
  10 chr10_36711329     HPrz    A    G        0      0        2 
  10 chr10_36711329     ZBoe    A    G        0      0        2 
  10 chr10_36711329     ZGre    A    G        0      0        2 
  10 chr10_36711329     ZHar    A    G        0      0        2 
  10 chr10_36711329   Sample    A    G        1      2        2 
  10 chr10_36717808     AAsi    A    G        0      0        2 
  10 chr10_36717808     AKia    A    G        1      2        2 
  10 chr10_36717808     AOna    A    G      0.5      1        2 
  10 chr10_36717808     ASom    A    G        0      0        2 
  10 chr10_36717808     HCab    A    G        0      0        2 
  10 chr10_36717808     HPrz    A    G        0      0        2 
  10 chr10_36717808     ZBoe    A    G        0      0        2 
  10 chr10_36717808     ZGre    A    G        0      0        2 
  10 chr10_36717808     ZHar    A    G        0      0        2 
  10 chr10_36717808   Sample    A    G        0      0        2 
  10 chr10_36722077     AAsi    T    C        0      0        2 
  10 chr10_36722077     AKia    T    C        0      0        2 
  10 chr10_36722077     AOna    T    C      0.5      1        2 
  10 chr10_36722077     ASom    T    C        1      2        2 
  10 chr10_36722077     HCab    T    C        0      0        2 
  10 chr10_36722077     HPrz    T    C        0      0        2 
  10 chr10_36722077     ZBoe    T    C        0      0        2 
  10 chr10_36722077     ZGre    T    C        0      0        2 
  10 chr10_36722077     ZHar    T    C        0      0        2 
  10 chr10_36722077   Sample    T    C        0      0        2 
  10 chr10_36723131     AAsi    T    C        0      0        2 
  10 chr10_36723131     AKia    T    C        0      0        2 
  10 chr10_36723131     AOna    T    C        0      0        2 
  10 chr10_36723131     ASom    T    C        0      0        2 
  10 chr10_36723131     HCab    T    C        0      0        2 
  10 chr10_36723131     HPrz    T    C        0      0        2 
  10 chr10_36723131     ZBoe    T    C        1      2        2 
  10 chr10_36723131     ZGre    T    C        0      0        2 
  10 chr10_36723131     ZHar    T    C        0      0        2 
  10 chr10_36723131   Sample    T    C        0      0        2 
  10 chr10_36724128     AAsi    G    A        0      0        2 
  10 chr10_36724128     AKia    G    A        0      0        2 
  10 chr10_36724128     AOna    G    A        0      0        2 
  10 chr10_36724128     ASom    G    A        0      0        2 
  10 chr10_36724128     HCab    G    A        1      2        2 
  10 chr10_36724128     HPrz    G    A        1      2        2 
  10 chr10_36724128     ZBoe    G    A        0      0        2 
  10 chr10_36724128     ZGre    G    A        0      0        2 
  10 chr10_36724128     ZHar    G    A        0      0        2 
  10 chr10_36724128   Sample    G    A        0      0        2 
  10 chr10_36725144     AAsi    A    G        0      0        2 
  10 chr10_36725144     AKia    A    G        0      0        2 
  10 chr10_36725144     AOna    A    G        0      0        2 
  10 chr10_36725144     ASom    A    G        0      0        2 
  10 chr10_36725144     HCab    A    G        0      0        2 
  10 chr10_36725144     HPrz    A    G        0      0        2 
  10 chr10_36725144     ZBoe    A    G        0      0        2 
  10 chr10_36725144     ZGre    A    G        1      2        2 
  10 chr10_36725144     ZHar    A    G        0      0        2 
  10 chr10_36725144   Sample    A    G        0      0        2 
  10 chr10_36725662     AAsi    A    G        0      0        2 
  10 chr10_36725662     AKia    A    G        0      0        2 
  10 chr10_36725662     AOna    A    G        0      0        2 
  10 chr10_36725662     ASom    A    G        0      0        2 
  10 chr10_36725662     HCab    A    G        0      0        2 
  10 chr10_36725662     HPrz    A    G        0      0        2 
  10 chr10_36725662     ZBoe    A    G        0      0        2 
  10 chr10_36725662     ZGre    A    G        0      0        2 
  10 chr10_36725662     ZHar    A    G      0.5      1        2 
  10 chr10_36725662   Sample    A    G        0      0        2 
  10 chr10_36725985     AAsi    A    G        0      0        2 
  10 chr10_36725985     AKia    A    G        0      0        2 
  10 chr10_36725985     AOna    A    G      0.5      1        2 
  10 chr10_36725985     ASom    A    G        0      0        2 
  10 chr10_36725985     HCab    A    G        0      0        2 
  10 chr10_36725985     HPrz    A    G        0      0        2 
  10 chr10_36725985     ZBoe    A    G        0      0        2 
  10 chr10_36725985     ZGre    A    G        0      0        2 
  10 chr10_36725985     ZHar    A    G        0      0        2 
  10 chr10_36725985   Sample    A    G        0      0        2 
  10 chr10_36729613     AAsi    A    G        0      0        2 
  10 chr10_36729613     AKia    A    G        0      0        2 
  10 chr10_36729613     AOna    A    G        0      0        2 
  10 chr10_36729613     ASom    A    G        0      0        2 
  10 chr10_36729613     HCab    A    G        0      0        2 
  10 chr10_36729613     HPrz    A    G        0      0        2 
  10 chr10_36729613     ZBoe    A    G        0      0        2 
  10 chr10_36729613     ZGre    A    G        1      2        2 
  10 chr10_36729613     ZHar    A    G        0      0        2 
  10 chr10_36729613   Sample    A    G        0      0        2 
  10 chr10_36736990     AAsi    C    G        1      2        2 
  10 chr10_36736990     AKia    C    G        0      0        2 
  10 chr10_36736990     AOna    C    G        0      0        2 
  10 chr10_36736990     ASom    C    G        1      2        2 
  10 chr10_36736990     HCab    C    G        0      0        2 
  10 chr10_36736990     HPrz    C    G        0      0        2 
  10 chr10_36736990     ZBoe    C    G        0      0        2 
  10 chr10_36736990     ZGre    C    G        0      0        2 
  10 chr10_36736990     ZHar    C    G        0      0        2 
  10 chr10_36736990   Sample    C    G        1      2        2 
  10 chr10_36740186     AAsi    A    T        0      0        2 
  10 chr10_36740186     AKia    A    T        0      0        2 
  10 chr10_36740186     AOna    A    T        0      0        2 
  10 chr10_36740186     ASom    A    T        0      0        2 
  10 chr10_36740186     HCab    A    T        0      0        2 
  10 chr10_36740186     HPrz    A    T        0      0        2 
  10 chr10_36740186     ZBoe    A    T        0      0        2 
  10 chr10_36740186     ZGre    A    T        0      0        2 
  10 chr10_36740186     ZHar    A    T      0.5      1        2 
  10 chr10_36740186   Sample    A    T        0      0        2 
  10 chr10_36742532     AAsi    T    A        0      0        2 
  10 chr10_36742532     AKia    T    A      0.5      1        2 
  10 chr10_36742532     AOna    T    A      0.5      1        2 
  10 chr10_36742532     ASom    T    A        0      0        2 
  10 chr10_36742532     HCab    T    A        0      0        2 
  10 chr10_36742532     HPrz    T    A        0      0        2 
  10 chr10_36742532     ZBoe    T    A        0      0        2 
  10 chr10_36742532     ZGre    T    A        0      0        2 
  10 chr10_36742532     ZHar    T    A        0      0        2 
  10 chr10_36742532   Sample    T    A        0      0        2 
  10 chr10_36746024     AAsi    G    T        0      0        2 
  10 chr10_36746024     AKia    G    T        0      0        2 
  10 chr10_36746024     AOna    G    T        0      0        2 
  10 chr10_36746024     ASom    G    T        0      0        2 
  10 chr10_36746024     HCab    G    T        0      0        2 
  10 chr10_36746024     HPrz    G    T        0      0        2 
  10 chr10_36746024     ZBoe    G    T        0      0        2 
  10 chr10_36746024     ZGre    G    T        1      2        2 
  10 chr10_36746024     ZHar    G    T        0      0        2 
  10 chr10_36746024   Sample    G    T        0      0        2 
  10 chr10_36752789     AAsi    T    C        0      0        2 
  10 chr10_36752789     AKia    T    C        0      0        2 
  10 chr10_36752789     AOna    T    C      0.5      1        2 
  10 chr10_36752789     ASom    T    C        0      0        2 
  10 chr10_36752789     HCab    T    C        0      0        2 
  10 chr10_36752789     HPrz    T    C        0      0        2 
  10 chr10_36752789     ZBoe    T    C        0      0        2 
  10 chr10_36752789     ZGre    T    C        0      0        2 
  10 chr10_36752789     ZHar    T    C        0      0        2 
  10 chr10_36752789   Sample    T    C        0      0        2 
  10 chr10_36757754     AAsi    T    C        0      0        2 
  10 chr10_36757754     AKia    T    C        0      0        2 
  10 chr10_36757754     AOna    T    C        0      0        2 
  10 chr10_36757754     ASom    T    C        0      0        2 
  10 chr10_36757754     HCab    T    C        0      0        2 
  10 chr10_36757754     HPrz    T    C        0      0        2 
  10 chr10_36757754     ZBoe    T    C        0      0        2 
  10 chr10_36757754     ZGre    T    C        1      2        2 
  10 chr10_36757754     ZHar    T    C        0      0        2 
  10 chr10_36757754   Sample    T    C        0      0        2 
  10 chr10_36760132     AAsi    G    A        0      0        2 
  10 chr10_36760132     AKia    G    A        0      0        2 
  10 chr10_36760132     AOna    G    A        0      0        2 
  10 chr10_36760132     ASom    G    A        0      0        2 
  10 chr10_36760132     HCab    G    A        0      0        2 
  10 chr10_36760132     HPrz    G    A        0      0        2 
  10 chr10_36760132     ZBoe    G    A      0.5      1        2 
  10 chr10_36760132     ZGre    G    A        0      0        2 
  10 chr10_36760132     ZHar    G    A        0      0        2 
  10 chr10_36760132   Sample    G    A        0      0        2 
  10 chr10_36760703     AAsi    C    T        0      0        2 
  10 chr10_36760703     AKia    C    T        0      0        2 
  10 chr10_36760703     AOna    C    T        0      0        2 
  10 chr10_36760703     ASom    C    T        0      0        2 
  10 chr10_36760703     HCab    C    T        0      0        2 
  10 chr10_36760703     HPrz    C    T      0.5      1        2 
  10 chr10_36760703     ZBoe    C    T        0      0        2 
  10 chr10_36760703     ZGre    C    T        0      0        2 
  10 chr10_36760703     ZHar    C    T        0      0        2 
  10 chr10_36760703   Sample    C    T        0      0        2 
  10 chr10_36774817     AAsi    T    C        0      0        2 
  10 chr10_36774817     AKia    T    C        0      0        2 
  10 chr10_36774817     AOna    T    C        0      0        2 
  10 chr10_36774817     ASom    T    C        1      2        2 
  10 chr10_36774817     HCab    T    C        0      0        2 
  10 chr10_36774817     HPrz    T    C        0      0        2 
  10 chr10_36774817     ZBoe    T    C        0      0        2 
  10 chr10_36774817     ZGre    T    C        0      0        2 
  10 chr10_36774817     ZHar    T    C        0      0        2 
  10 chr10_36774817   Sample    T    C        0      0        2 
  10 chr10_36776139     AAsi    A    C        0      0        2 
  10 chr10_36776139     AKia    A    C        0      0        2 
  10 chr10_36776139     AOna    A    C        0      0        2 
  10 chr10_36776139     ASom    A    C        0      0        2 
  10 chr10_36776139     HCab    A    C        1      2        2 
  10 chr10_36776139     HPrz    A    C        1      2        2 
  10 chr10_36776139     ZBoe    A    C        0      0        2 
  10 chr10_36776139     ZGre    A    C        0      0        2 
  10 chr10_36776139     ZHar    A    C        0      0        2 
  10 chr10_36776139   Sample    A    C        0      0        2 
  10 chr10_36777153     AAsi    C    G        0      0        2 
  10 chr10_36777153     AKia    C    G        0      0        2 
  10 chr10_36777153     AOna    C    G        0      0        2 
  10 chr10_36777153     ASom    C    G        0      0        2 
  10 chr10_36777153     HCab    C    G      0.5      1        2 
  10 chr10_36777153     HPrz    C    G        0      0        2 
  10 chr10_36777153     ZBoe    C    G        0      0        2 
  10 chr10_36777153     ZGre    C    G        0      0        2 
  10 chr10_36777153     ZHar    C    G        0      0        2 
  10 chr10_36777153   Sample    C    G        0      0        2 
  10 chr10_36777703     AAsi    G    A        0      0        2 
  10 chr10_36777703     AKia    G    A        0      0        2 
  10 chr10_36777703     AOna    G    A        1      2        2 
  10 chr10_36777703     ASom    G    A        0      0        2 
  10 chr10_36777703     HCab    G    A        0      0        2 
  10 chr10_36777703     HPrz    G    A        0      0        2 
  10 chr10_36777703     ZBoe    G    A        0      0        2 
  10 chr10_36777703     ZGre    G    A        0      0        2 
  10 chr10_36777703     ZHar    G    A        0      0        2 
  10 chr10_36777703   Sample    G    A        0      0        2 
  10 chr10_36782898     AAsi    C    T        0      0        2 
  10 chr10_36782898     AKia    C    T        0      0        2 
  10 chr10_36782898     AOna    C    T        0      0        2 
  10 chr10_36782898     ASom    C    T        1      2        2 
  10 chr10_36782898     HCab    C    T        0      0        2 
  10 chr10_36782898     HPrz    C    T        0      0        2 
  10 chr10_36782898     ZBoe    C    T        0      0        2 
  10 chr10_36782898     ZGre    C    T        0      0        2 
  10 chr10_36782898     ZHar    C    T        0      0        2 
  10 chr10_36782898   Sample    C    T        0      0        2 
  10 chr10_36784606     AAsi    C    T        0      0        2 
  10 chr10_36784606     AKia    C    T        1      2        2 
  10 chr10_36784606     AOna    C    T        1      2        2 
  10 chr10_36784606     ASom    C    T        0      0        2 
  10 chr10_36784606     HCab    C    T        0      0        2 
  10 chr10_36784606     HPrz    C    T        0      0        2 
  10 chr10_36784606     ZBoe    C    T        0      0        2 
  10 chr10_36784606     ZGre    C    T        0      0        2 
  10 chr10_36784606     ZHar    C    T        0      0        2 
  10 chr10_36784606   Sample    C    T        0      0        2 
  10 chr10_36797849     AAsi    A    G        0      0        2 
  10 chr10_36797849     AKia    A    G        0      0        2 
  10 chr10_36797849     AOna    A    G        0      0        2 
  10 chr10_36797849     ASom    A    G        0      0        2 
  10 chr10_36797849     HCab    A    G        0      0        2 
  10 chr10_36797849     HPrz    A    G        0      0        2 
  10 chr10_36797849     ZBoe    A    G        0      0        2 
  10 chr10_36797849     ZGre    A    G        0      0        2 
  10 chr10_36797849     ZHar    A    G        1      2        2 
  10 chr10_36797849   Sample    A    G        0      0        2 
  10 chr10_36797997     AAsi    C    A        0      0        2 
  10 chr10_36797997     AKia    C    A        0      0        2 
  10 chr10_36797997     AOna    C    A        0      0        2 
  10 chr10_36797997     ASom    C    A        0      0        2 
  10 chr10_36797997     HCab    C    A      0.5      1        2 
  10 chr10_36797997     HPrz    C    A        0      0        2 
  10 chr10_36797997     ZBoe    C    A        0      0        2 
  10 chr10_36797997     ZGre    C    A        0      0        2 
  10 chr10_36797997     ZHar    C    A        0      0        2 
  10 chr10_36797997   Sample    C    A        0      0        2 
  10 chr10_36804071     AAsi    G    C        0      0        2 
  10 chr10_36804071     AKia    G    C        0      0        2 
  10 chr10_36804071     AOna    G    C        0      0        2 
  10 chr10_36804071     ASom    G    C        0      0        2 
  10 chr10_36804071     HCab    G    C        0      0        2 
  10 chr10_36804071     HPrz    G    C        0      0        2 
  10 chr10_36804071     ZBoe    G    C        1      2        2 
  10 chr10_36804071     ZGre    G    C        1      2        2 
  10 chr10_36804071     ZHar    G    C        1      2        2 
  10 chr10_36804071   Sample    G    C        0      0        2 
  10 chr10_36814796     AAsi    C    G        0      0        2 
  10 chr10_36814796     AKia    C    G        0      0        2 
  10 chr10_36814796     AOna    C    G        0      0        2 
  10 chr10_36814796     ASom    C    G        0      0        2 
  10 chr10_36814796     HCab    C    G      0.5      1        2 
  10 chr10_36814796     HPrz    C    G        1      2        2 
  10 chr10_36814796     ZBoe    C    G        0      0        2 
  10 chr10_36814796     ZGre    C    G        0      0        2 
  10 chr10_36814796     ZHar    C    G        0      0        2 
  10 chr10_36814796   Sample    C    G        0      0        2 
  10 chr10_36822623     AAsi    T    C        0      0        2 
  10 chr10_36822623     AKia    T    C        0      0        2 
  10 chr10_36822623     AOna    T    C        0      0        2 
  10 chr10_36822623     ASom    T    C        0      0        2 
  10 chr10_36822623     HCab    T    C        0      0        2 
  10 chr10_36822623     HPrz    T    C        0      0        2 
  10 chr10_36822623     ZBoe    T    C        1      2        2 
  10 chr10_36822623     ZGre    T    C        1      2        2 
  10 chr10_36822623     ZHar    T    C        1      2        2 
  10 chr10_36822623   Sample    T    C        0      0        2 
  10 chr10_36828071     AAsi    C    T        0      0        2 
  10 chr10_36828071     AKia    C    T        0      0        2 
  10 chr10_36828071     AOna    C    T        0      0        2 
  10 chr10_36828071     ASom    C    T        0      0        2 
  10 chr10_36828071     HCab    C    T        0      0        2 
  10 chr10_36828071     HPrz    C    T        0      0        2 
  10 chr10_36828071     ZBoe    C    T      0.5      1        2 
  10 chr10_36828071     ZGre    C    T        0      0        2 
  10 chr10_36828071     ZHar    C    T        0      0        2 
  10 chr10_36828071   Sample    C    T        0      0        2 
  10 chr10_36836011     AAsi    A    G        1      2        2 
  10 chr10_36836011     AKia    A    G        0      0        2 
  10 chr10_36836011     AOna    A    G        0      0        2 
  10 chr10_36836011     ASom    A    G        1      2        2 
  10 chr10_36836011     HCab    A    G        0      0        2 
  10 chr10_36836011     HPrz    A    G        0      0        2 
  10 chr10_36836011     ZBoe    A    G      0.5      1        2 
  10 chr10_36836011     ZGre    A    G        0      0        2 
  10 chr10_36836011     ZHar    A    G        0      0        2 
  10 chr10_36836011   Sample    A    G        1      2        2 
  10 chr10_36837378     AAsi    A    T        0      0        2 
  10 chr10_36837378     AKia    A    T        1      2        2 
  10 chr10_36837378     AOna    A    T        1      2        2 
  10 chr10_36837378     ASom    A    T        0      0        2 
  10 chr10_36837378     HCab    A    T        0      0        2 
  10 chr10_36837378     HPrz    A    T        0      0        2 
  10 chr10_36837378     ZBoe    A    T        0      0        2 
  10 chr10_36837378     ZGre    A    T        0      0        2 
  10 chr10_36837378     ZHar    A    T        0      0        2 
  10 chr10_36837378   Sample    A    T        0      0        2 
  10 chr10_36840790     AAsi    C    G        0      0        2 
  10 chr10_36840790     AKia    C    G        1      2        2 
  10 chr10_36840790     AOna    C    G        0      0        2 
  10 chr10_36840790     ASom    C    G        0      0        2 
  10 chr10_36840790     HCab    C    G        0      0        2 
  10 chr10_36840790     HPrz    C    G        0      0        2 
  10 chr10_36840790     ZBoe    C    G        0      0        2 
  10 chr10_36840790     ZGre    C    G        0      0        2 
  10 chr10_36840790     ZHar    C    G        0      0        2 
  10 chr10_36840790   Sample    C    G        0      0        2 
  10 chr10_36844064     AAsi    T    C        0      0        2 
  10 chr10_36844064     AKia    T    C        0      0        2 
  10 chr10_36844064     AOna    T    C        0      0        2 
  10 chr10_36844064     ASom    T    C        0      0        2 
  10 chr10_36844064     HCab    T    C        0      0        2 
  10 chr10_36844064     HPrz    T    C        0      0        2 
  10 chr10_36844064     ZBoe    T    C      0.5      1        2 
  10 chr10_36844064     ZGre    T    C        0      0        2 
  10 chr10_36844064     ZHar    T    C        0      0        2 
  10 chr10_36844064   Sample    T    C        0      0        2 
  10 chr10_36849244     AAsi    A    G        0      0        2 
  10 chr10_36849244     AKia    A    G        1      2        2 
  10 chr10_36849244     AOna    A    G        1      2        2 
  10 chr10_36849244     ASom    A    G        0      0        2 
  10 chr10_36849244     HCab    A    G        0      0        2 
  10 chr10_36849244     HPrz    A    G        0      0        2 
  10 chr10_36849244     ZBoe    A    G        0      0        2 
  10 chr10_36849244     ZGre    A    G        0      0        2 
  10 chr10_36849244     ZHar    A    G        0      0        2 
  10 chr10_36849244   Sample    A    G        0      0        2 
  10 chr10_36855113     AAsi    C    T        1      2        2 
  10 chr10_36855113     AKia    C    T        0      0        2 
  10 chr10_36855113     AOna    C    T        0      0        2 
  10 chr10_36855113     ASom    C    T        0      0        2 
  10 chr10_36855113     HCab    C    T        0      0        2 
  10 chr10_36855113     HPrz    C    T        0      0        2 
  10 chr10_36855113     ZBoe    C    T        0      0        2 
  10 chr10_36855113     ZGre    C    T        0      0        2 
  10 chr10_36855113     ZHar    C    T        0      0        2 
  10 chr10_36855113   Sample    C    T        0      0        2 
  10 chr10_36861690     AAsi    T    A        0      0        2 
  10 chr10_36861690     AKia    T    A        0      0        2 
  10 chr10_36861690     AOna    T    A        0      0        2 
  10 chr10_36861690     ASom    T    A        0      0        2 
  10 chr10_36861690     HCab    T    A        0      0        2 
  10 chr10_36861690     HPrz    T    A        0      0        2 
  10 chr10_36861690     ZBoe    T    A        0      0        2 
  10 chr10_36861690     ZGre    T    A        1      2        2 
  10 chr10_36861690     ZHar    T    A        0      0        2 
  10 chr10_36861690   Sample    T    A        0      0        2 
  10 chr10_36871768     AAsi    C    T        0      0        2 
  10 chr10_36871768     AKia    C    T        0      0        2 
  10 chr10_36871768     AOna    C    T        0      0        2 
  10 chr10_36871768     ASom    C    T        0      0        2 
  10 chr10_36871768     HCab    C    T        0      0        2 
  10 chr10_36871768     HPrz    C    T        0      0        2 
  10 chr10_36871768     ZBoe    C    T        1      2        2 
  10 chr10_36871768     ZGre    C    T        1      2        2 
  10 chr10_36871768     ZHar    C    T        0      0        2 
  10 chr10_36871768   Sample    C    T        0      0        2 
  10 chr10_36875787     AAsi    G    C        0      0        2 
  10 chr10_36875787     AKia    G    C        0      0        2 
  10 chr10_36875787     AOna    G    C        0      0        2 
  10 chr10_36875787     ASom    G    C        0      0        2 
  10 chr10_36875787     HCab    G    C        0      0        2 
  10 chr10_36875787     HPrz    G    C        0      0        2 
  10 chr10_36875787     ZBoe    G    C      0.5      1        2 
  10 chr10_36875787     ZGre    G    C        0      0        2 
  10 chr10_36875787     ZHar    G    C        0      0        2 
  10 chr10_36875787   Sample    G    C        0      0        2 
  10 chr10_36876379     AAsi    A    G        0      0        2 
  10 chr10_36876379     AKia    A    G        0      0        2 
  10 chr10_36876379     AOna    A    G        0      0        2 
  10 chr10_36876379     ASom    A    G        0      0        2 
  10 chr10_36876379     HCab    A    G        1      2        2 
  10 chr10_36876379     HPrz    A    G        1      2        2 
  10 chr10_36876379     ZBoe    A    G        0      0        2 
  10 chr10_36876379     ZGre    A    G        0      0        2 
  10 chr10_36876379     ZHar    A    G        0      0        2 
  10 chr10_36876379   Sample    A    G        0      0        2 
  10 chr10_36887171     AAsi    G    C        0      0        2 
  10 chr10_36887171     AKia    G    C        0      0        2 
  10 chr10_36887171     AOna    G    C        0      0        2 
  10 chr10_36887171     ASom    G    C        0      0        2 
  10 chr10_36887171     HCab    G    C        1      2        2 
  10 chr10_36887171     HPrz    G    C        1      2        2 
  10 chr10_36887171     ZBoe    G    C        0      0        2 
  10 chr10_36887171     ZGre    G    C        0      0        2 
  10 chr10_36887171     ZHar    G    C        0      0        2 
  10 chr10_36887171   Sample    G    C        0      0        2 
  10 chr10_36887230     AAsi    G    C        0      0        2 
  10 chr10_36887230     AKia    G    C      0.5      1        2 
  10 chr10_36887230     AOna    G    C      0.5      1        2 
  10 chr10_36887230     ASom    G    C        0      0        2 
  10 chr10_36887230     HCab    G    C        0      0        2 
  10 chr10_36887230     HPrz    G    C        0      0        2 
  10 chr10_36887230     ZBoe    G    C        0      0        2 
  10 chr10_36887230     ZGre    G    C        0      0        2 
  10 chr10_36887230     ZHar    G    C        0      0        2 
  10 chr10_36887230   Sample    G    C        0      0        2 
  10 chr10_36889275     AAsi    C    T        0      0        2 
  10 chr10_36889275     AKia    C    T        0      0        2 
  10 chr10_36889275     AOna    C    T        0      0        2 
  10 chr10_36889275     ASom    C    T        0      0        2 
  10 chr10_36889275     HCab    C    T        0      0        2 
  10 chr10_36889275     HPrz    C    T        0      0        2 
  10 chr10_36889275     ZBoe    C    T      0.5      1        2 
  10 chr10_36889275     ZGre    C    T        0      0        2 
  10 chr10_36889275     ZHar    C    T        0      0        2 
  10 chr10_36889275   Sample    C    T        0      0        2 
  10 chr10_36896325     AAsi    G    T        1      2        2 
  10 chr10_36896325     AKia    G    T        0      0        2 
  10 chr10_36896325     AOna    G    T        0      0        2 
  10 chr10_36896325     ASom    G    T        1      2        2 
  10 chr10_36896325     HCab    G    T        0      0        2 
  10 chr10_36896325     HPrz    G    T        0      0        2 
  10 chr10_36896325     ZBoe    G    T        0      0        2 
  10 chr10_36896325     ZGre    G    T        0      0        2 
  10 chr10_36896325     ZHar    G    T        0      0        2 
  10 chr10_36896325   Sample    G    T        1      2        2 
  10 chr10_36896435     AAsi    T    C        0      0        2 
  10 chr10_36896435     AKia    T    C        0      0        2 
  10 chr10_36896435     AOna    T    C        0      0        2 
  10 chr10_36896435     ASom    T    C        0      0        2 
  10 chr10_36896435     HCab    T    C        1      2        2 
  10 chr10_36896435     HPrz    T    C        1      2        2 
  10 chr10_36896435     ZBoe    T    C        0      0        2 
  10 chr10_36896435     ZGre    T    C        0      0        2 
  10 chr10_36896435     ZHar    T    C        0      0        2 
  10 chr10_36896435   Sample    T    C        0      0        2 
  10 chr10_36903865     AAsi    C    G        0      0        2 
  10 chr10_36903865     AKia    C    G        0      0        2 
  10 chr10_36903865     AOna    C    G        0      0        2 
  10 chr10_36903865     ASom    C    G        0      0        2 
  10 chr10_36903865     HCab    C    G        0      0        2 
  10 chr10_36903865     HPrz    C    G        0      0        2 
  10 chr10_36903865     ZBoe    C    G        1      2        2 
  10 chr10_36903865     ZGre    C    G        0      0        2 
  10 chr10_36903865     ZHar    C    G        0      0        2 
  10 chr10_36903865   Sample    C    G        0      0        2 
  10 chr10_36915077     AAsi    A    G        0      0        2 
  10 chr10_36915077     AKia    A    G        0      0        2 
  10 chr10_36915077     AOna    A    G      0.5      1        2 
  10 chr10_36915077     ASom    A    G        0      0        2 
  10 chr10_36915077     HCab    A    G        0      0        2 
  10 chr10_36915077     HPrz    A    G        0      0        2 
  10 chr10_36915077     ZBoe    A    G        0      0        2 
  10 chr10_36915077     ZGre    A    G        0      0        2 
  10 chr10_36915077     ZHar    A    G        0      0        2 
  10 chr10_36915077   Sample    A    G        0      0        2 
  10 chr10_36932552     AAsi    A    T        0      0        2 
  10 chr10_36932552     AKia    A    T        0      0        2 
  10 chr10_36932552     AOna    A    T        0      0        2 
  10 chr10_36932552     ASom    A    T        0      0        2 
  10 chr10_36932552     HCab    A    T        1      2        2 
  10 chr10_36932552     HPrz    A    T        1      2        2 
  10 chr10_36932552     ZBoe    A    T        0      0        2 
  10 chr10_36932552     ZGre    A    T        0      0        2 
  10 chr10_36932552     ZHar    A    T        0      0        2 
  10 chr10_36932552   Sample    A    T        0      0        2 
  10 chr10_36938189     AAsi    A    G        0      0        2 
  10 chr10_36938189     AKia    A    G        0      0        2 
  10 chr10_36938189     AOna    A    G        0      0        2 
  10 chr10_36938189     ASom    A    G        0      0        2 
  10 chr10_36938189     HCab    A    G        0      0        2 
  10 chr10_36938189     HPrz    A    G        0      0        2 
  10 chr10_36938189     ZBoe    A    G        1      2        2 
  10 chr10_36938189     ZGre    A    G        0      0        2 
  10 chr10_36938189     ZHar    A    G        0      0        2 
  10 chr10_36938189   Sample    A    G        0      0        2 
  10 chr10_36953120     AAsi    G    A        0      0        2 
  10 chr10_36953120     AKia    G    A        0      0        2 
  10 chr10_36953120     AOna    G    A        0      0        2 
  10 chr10_36953120     ASom    G    A        1      2        2 
  10 chr10_36953120     HCab    G    A        0      0        2 
  10 chr10_36953120     HPrz    G    A        0      0        2 
  10 chr10_36953120     ZBoe    G    A        0      0        2 
  10 chr10_36953120     ZGre    G    A        0      0        2 
  10 chr10_36953120     ZHar    G    A        0      0        2 
  10 chr10_36953120   Sample    G    A        0      0        2 
  10 chr10_36964049     AAsi    C    T        0      0        2 
  10 chr10_36964049     AKia    C    T        0      0        2 
  10 chr10_36964049     AOna    C    T        0      0        2 
  10 chr10_36964049     ASom    C    T        0      0        2 
  10 chr10_36964049     HCab    C    T        0      0        2 
  10 chr10_36964049     HPrz    C    T        0      0        2 
  10 chr10_36964049     ZBoe    C    T        0      0        2 
  10 chr10_36964049     ZGre    C    T        0      0        2 
  10 chr10_36964049     ZHar    C    T        1      2        2 
  10 chr10_36964049   Sample    C    T        0      0        2 
  10 chr10_36964809     AAsi    T    A        0      0        2 
  10 chr10_36964809     AKia    T    A        0      0        2 
  10 chr10_36964809     AOna    T    A      0.5      1        2 
  10 chr10_36964809     ASom    T    A        0      0        2 
  10 chr10_36964809     HCab    T    A        0      0        2 
  10 chr10_36964809     HPrz    T    A        0      0        2 
  10 chr10_36964809     ZBoe    T    A        0      0        2 
  10 chr10_36964809     ZGre    T    A        0      0        2 
  10 chr10_36964809     ZHar    T    A        0      0        2 
  10 chr10_36964809   Sample    T    A        0      0        2 
  10 chr10_36965740     AAsi    T    G        0      0        2 
  10 chr10_36965740     AKia    T    G        1      2        2 
  10 chr10_36965740     AOna    T    G      0.5      1        2 
  10 chr10_36965740     ASom    T    G        0      0        2 
  10 chr10_36965740     HCab    T    G        0      0        2 
  10 chr10_36965740     HPrz    T    G        0      0        2 
  10 chr10_36965740     ZBoe    T    G        0      0        2 
  10 chr10_36965740     ZGre    T    G        0      0        2 
  10 chr10_36965740     ZHar    T    G        0      0        2 
  10 chr10_36965740   Sample    T    G        0      0        2 
  10 chr10_36968335     AAsi    C    G        0      0        2 
  10 chr10_36968335     AKia    C    G        0      0        2 
  10 chr10_36968335     AOna    C    G        0      0        2 
  10 chr10_36968335     ASom    C    G        0      0        2 
  10 chr10_36968335     HCab    C    G        0      0        2 
  10 chr10_36968335     HPrz    C    G        0      0        2 
  10 chr10_36968335     ZBoe    C    G        0      0        2 
  10 chr10_36968335     ZGre    C    G        0      0        2 
  10 chr10_36968335     ZHar    C    G        1      2        2 
  10 chr10_36968335   Sample    C    G        0      0        2 
  10 chr10_36968454     AAsi    T    C        0      0        2 
  10 chr10_36968454     AKia    T    C        0      0        2 
  10 chr10_36968454     AOna    T    C      0.5      1        2 
  10 chr10_36968454     ASom    T    C        0      0        2 
  10 chr10_36968454     HCab    T    C        1      2        2 
  10 chr10_36968454     HPrz    T    C        1      2        2 
  10 chr10_36968454     ZBoe    T    C        0      0        2 
  10 chr10_36968454     ZGre    T    C        0      0        2 
  10 chr10_36968454     ZHar    T    C        0      0        2 
  10 chr10_36968454   Sample    T    C        0      0        2 
  10 chr10_36976679     AAsi    A    G        0      0        2 
  10 chr10_36976679     AKia    A    G        0      0        2 
  10 chr10_36976679     AOna    A    G        0      0        2 
  10 chr10_36976679     ASom    A    G        0      0        2 
  10 chr10_36976679     HCab    A    G        1      2        2 
  10 chr10_36976679     HPrz    A    G        1      2        2 
  10 chr10_36976679     ZBoe    A    G        0      0        2 
  10 chr10_36976679     ZGre    A    G        0      0        2 
  10 chr10_36976679     ZHar    A    G        0      0        2 
  10 chr10_36976679   Sample    A    G        0      0        2 
  10 chr10_36981190     AAsi    C    G        1      2        2 
  10 chr10_36981190     AKia    C    G        0      0        2 
  10 chr10_36981190     AOna    C    G        0      0        2 
  10 chr10_36981190     ASom    C    G        1      2        2 
  10 chr10_36981190     HCab    C    G        0      0        2 
  10 chr10_36981190     HPrz    C    G        0      0        2 
  10 chr10_36981190     ZBoe    C    G        0      0        2 
  10 chr10_36981190     ZGre    C    G        0      0        2 
  10 chr10_36981190     ZHar    C    G        0      0        2 
  10 chr10_36981190   Sample    C    G        1      2        2 
  10 chr10_36985037     AAsi    C    T        0      0        2 
  10 chr10_36985037     AKia    C    T        0      0        2 
  10 chr10_36985037     AOna    C    T        0      0        2 
  10 chr10_36985037     ASom    C    T        1      2        2 
  10 chr10_36985037     HCab    C    T        0      0        2 
  10 chr10_36985037     HPrz    C    T        0      0        2 
  10 chr10_36985037     ZBoe    C    T        0      0        2 
  10 chr10_36985037     ZGre    C    T        0      0        2 
  10 chr10_36985037     ZHar    C    T        0      0        2 
  10 chr10_36985037   Sample    C    T        0      0        2 
  10 chr10_36986181     AAsi    T    C        0      0        2 
  10 chr10_36986181     AKia    T    C        0      0        2 
  10 chr10_36986181     AOna    T    C      0.5      1        2 
  10 chr10_36986181     ASom    T    C        0      0        2 
  10 chr10_36986181     HCab    T    C        0      0        2 
  10 chr10_36986181     HPrz    T    C        0      0        2 
  10 chr10_36986181     ZBoe    T    C        0      0        2 
  10 chr10_36986181     ZGre    T    C        0      0        2 
  10 chr10_36986181     ZHar    T    C        0      0        2 
  10 chr10_36986181   Sample    T    C        0      0        2 
  10 chr10_36990279     AAsi    T    C        0      0        2 
  10 chr10_36990279     AKia    T    C        0      0        2 
  10 chr10_36990279     AOna    T    C        0      0        2 
  10 chr10_36990279     ASom    T    C        0      0        2 
  10 chr10_36990279     HCab    T    C        0      0        2 
  10 chr10_36990279     HPrz    T    C        0      0        2 
  10 chr10_36990279     ZBoe    T    C        0      0        2 
  10 chr10_36990279     ZGre    T    C      0.5      1        2 
  10 chr10_36990279     ZHar    T    C        0      0        2 
  10 chr10_36990279   Sample    T    C        0      0        2 
  10 chr10_36991803     AAsi    T    A        0      0        2 
  10 chr10_36991803     AKia    T    A        0      0        2 
  10 chr10_36991803     AOna    T    A        0      0        2 
  10 chr10_36991803     ASom    T    A        0      0        2 
  10 chr10_36991803     HCab    T    A        0      0        2 
  10 chr10_36991803     HPrz    T    A        0      0        2 
  10 chr10_36991803     ZBoe    T    A        0      0        2 
  10 chr10_36991803     ZGre    T    A        1      2        2 
  10 chr10_36991803     ZHar    T    A        1      2        2 
  10 chr10_36991803   Sample    T    A        0      0        2 
  10 chr10_36995458     AAsi    A    C        0      0        2 
  10 chr10_36995458     AKia    A    C        0      0        2 
  10 chr10_36995458     AOna    A    C        0      0        2 
  10 chr10_36995458     ASom    A    C        0      0        2 
  10 chr10_36995458     HCab    A    C        1      2        2 
  10 chr10_36995458     HPrz    A    C        1      2        2 
  10 chr10_36995458     ZBoe    A    C        0      0        2 
  10 chr10_36995458     ZGre    A    C        0      0        2 
  10 chr10_36995458     ZHar    A    C        0      0        2 
  10 chr10_36995458   Sample    A    C        0      0        2 
  10 chr10_37005601     AAsi    A    G        0      0        2 
  10 chr10_37005601     AKia    A    G        0      0        2 
  10 chr10_37005601     AOna    A    G        0      0        2 
  10 chr10_37005601     ASom    A    G        0      0        2 
  10 chr10_37005601     HCab    A    G        0      0        2 
  10 chr10_37005601     HPrz    A    G        0      0        2 
  10 chr10_37005601     ZBoe    A    G        1      2        2 
  10 chr10_37005601     ZGre    A    G        0      0        2 
  10 chr10_37005601     ZHar    A    G        0      0        2 
  10 chr10_37005601   Sample    A    G        0      0        2 
  10 chr10_37006660     AAsi    A    G        0      0        2 
  10 chr10_37006660     AKia    A    G        0      0        2 
  10 chr10_37006660     AOna    A    G        0      0        2 
  10 chr10_37006660     ASom    A    G        0      0        2 
  10 chr10_37006660     HCab    A    G        0      0        2 
  10 chr10_37006660     HPrz    A    G        0      0        2 
  10 chr10_37006660     ZBoe    A    G        0      0        2 
  10 chr10_37006660     ZGre    A    G      0.5      1        2 
  10 chr10_37006660     ZHar    A    G        0      0        2 
  10 chr10_37006660   Sample    A    G        0      0        2 
  10 chr10_37007074     AAsi    A    C        0      0        2 
  10 chr10_37007074     AKia    A    C        0      0        2 
  10 chr10_37007074     AOna    A    C        0      0        2 
  10 chr10_37007074     ASom    A    C        0      0        2 
  10 chr10_37007074     HCab    A    C        0      0        2 
  10 chr10_37007074     HPrz    A    C        0      0        2 
  10 chr10_37007074     ZBoe    A    C        0      0        2 
  10 chr10_37007074     ZGre    A    C        1      2        2 
  10 chr10_37007074     ZHar    A    C        0      0        2 
  10 chr10_37007074   Sample    A    C        0      0        2 
  10 chr10_37009472     AAsi    C    T        0      0        2 
  10 chr10_37009472     AKia    C    T      0.5      1        2 
  10 chr10_37009472     AOna    C    T        0      0        2 
  10 chr10_37009472     ASom    C    T        0      0        2 
  10 chr10_37009472     HCab    C    T        0      0        2 
  10 chr10_37009472     HPrz    C    T        0      0        2 
  10 chr10_37009472     ZBoe    C    T        0      0        2 
  10 chr10_37009472     ZGre    C    T        0      0        2 
  10 chr10_37009472     ZHar    C    T        0      0        2 
  10 chr10_37009472   Sample    C    T        0      0        2 
  10 chr10_37010742     AAsi    C    T        0      0        2 
  10 chr10_37010742     AKia    C    T        0      0        2 
  10 chr10_37010742     AOna    C    T        0      0        2 
  10 chr10_37010742     ASom    C    T        0      0        2 
  10 chr10_37010742     HCab    C    T        1      2        2 
  10 chr10_37010742     HPrz    C    T        1      2        2 
  10 chr10_37010742     ZBoe    C    T        0      0        2 
  10 chr10_37010742     ZGre    C    T        0      0        2 
  10 chr10_37010742     ZHar    C    T        0      0        2 
  10 chr10_37010742   Sample    C    T        0      0        2 
  10 chr10_37024418     AAsi    A    T        0      0        2 
  10 chr10_37024418     AKia    A    T        0      0        2 
  10 chr10_37024418     AOna    A    T        0      0        2 
  10 chr10_37024418     ASom    A    T        1      2        2 
  10 chr10_37024418     HCab    A    T        0      0        2 
  10 chr10_37024418     HPrz    A    T        0      0        2 
  10 chr10_37024418     ZBoe    A    T        0      0        2 
  10 chr10_37024418     ZGre    A    T        0      0        2 
  10 chr10_37024418     ZHar    A    T        0      0        2 
  10 chr10_37024418   Sample    A    T        0      0        2 
  10 chr10_37026251     AAsi    C    T        0      0        2 
  10 chr10_37026251     AKia    C    T        0      0        2 
  10 chr10_37026251     AOna    C    T        0      0        2 
  10 chr10_37026251     ASom    C    T        0      0        2 
  10 chr10_37026251     HCab    C    T        0      0        2 
  10 chr10_37026251     HPrz    C    T        0      0        2 
  10 chr10_37026251     ZBoe    C    T      0.5      1        2 
  10 chr10_37026251     ZGre    C    T        0      0        2 
  10 chr10_37026251     ZHar    C    T        0      0        2 
  10 chr10_37026251   Sample    C    T        0      0        2 
  10 chr10_37029746     AAsi    C    T        0      0        2 
  10 chr10_37029746     AKia    C    T        0      0        2 
  10 chr10_37029746     AOna    C    T        0      0        2 
  10 chr10_37029746     ASom    C    T        0      0        2 
  10 chr10_37029746     HCab    C    T        0      0        2 
  10 chr10_37029746     HPrz    C    T        0      0        2 
  10 chr10_37029746     ZBoe    C    T        0      0        2 
  10 chr10_37029746     ZGre    C    T        1      2        2 
  10 chr10_37029746     ZHar    C    T        0      0        2 
  10 chr10_37029746   Sample    C    T        0      0        2 
  10 chr10_37044312     AAsi    A    G        0      0        2 
  10 chr10_37044312     AKia    A    G        0      0        2 
  10 chr10_37044312     AOna    A    G        0      0        2 
  10 chr10_37044312     ASom    A    G        0      0        2 
  10 chr10_37044312     HCab    A    G        0      0        2 
  10 chr10_37044312     HPrz    A    G        0      0        2 
  10 chr10_37044312     ZBoe    A    G        1      2        2 
  10 chr10_37044312     ZGre    A    G        0      0        2 
  10 chr10_37044312     ZHar    A    G        0      0        2 
  10 chr10_37044312   Sample    A    G        0      0        2 
  10 chr10_37049009     AAsi    C    T        1      2        2 
  10 chr10_37049009     AKia    C    T        1      2        2 
  10 chr10_37049009     AOna    C    T        1      2        2 
  10 chr10_37049009     ASom    C    T        1      2        2 
  10 chr10_37049009     HCab    C    T        0      0        2 
  10 chr10_37049009     HPrz    C    T        0      0        2 
  10 chr10_37049009     ZBoe    C    T        0      0        2 
  10 chr10_37049009     ZGre    C    T        0      0        2 
  10 chr10_37049009     ZHar    C    T        0      0        2 
  10 chr10_37049009   Sample    C    T        1      2        2 
  10 chr10_37056100     AAsi    A    G        0      0        2 
  10 chr10_37056100     AKia    A    G        1      2        2 
  10 chr10_37056100     AOna    A    G        0      0        2 
  10 chr10_37056100     ASom    A    G        0      0        2 
  10 chr10_37056100     HCab    A    G        0      0        2 
  10 chr10_37056100     HPrz    A    G        0      0        2 
  10 chr10_37056100     ZBoe    A    G        0      0        2 
  10 chr10_37056100     ZGre    A    G        0      0        2 
  10 chr10_37056100     ZHar    A    G        0      0        2 
  10 chr10_37056100   Sample    A    G        0      0        2 
  10 chr10_37061375     AAsi    C    T        0      0        2 
  10 chr10_37061375     AKia    C    T        0      0        2 
  10 chr10_37061375     AOna    C    T        0      0        2 
  10 chr10_37061375     ASom    C    T        0      0        2 
  10 chr10_37061375     HCab    C    T        1      2        2 
  10 chr10_37061375     HPrz    C    T        1      2        2 
  10 chr10_37061375     ZBoe    C    T        0      0        2 
  10 chr10_37061375     ZGre    C    T        0      0        2 
  10 chr10_37061375     ZHar    C    T        0      0        2 
  10 chr10_37061375   Sample    C    T        0      0        2 
  10 chr10_37062876     AAsi    T    C        0      0        2 
  10 chr10_37062876     AKia    T    C        1      2        2 
  10 chr10_37062876     AOna    T    C      0.5      1        2 
  10 chr10_37062876     ASom    T    C        0      0        2 
  10 chr10_37062876     HCab    T    C        1      2        2 
  10 chr10_37062876     HPrz    T    C        1      2        2 
  10 chr10_37062876     ZBoe    T    C        0      0        2 
  10 chr10_37062876     ZGre    T    C        0      0        2 
  10 chr10_37062876     ZHar    T    C        0      0        2 
  10 chr10_37062876   Sample    T    C        0      0        2 
  10 chr10_37064312     AAsi    G    T        0      0        2 
  10 chr10_37064312     AKia    G    T        1      2        2 
  10 chr10_37064312     AOna    G    T      0.5      1        2 
  10 chr10_37064312     ASom    G    T        0      0        2 
  10 chr10_37064312     HCab    G    T        1      2        2 
  10 chr10_37064312     HPrz    G    T        1      2        2 
  10 chr10_37064312     ZBoe    G    T        0      0        2 
  10 chr10_37064312     ZGre    G    T        0      0        2 
  10 chr10_37064312     ZHar    G    T        0      0        2 
  10 chr10_37064312   Sample    G    T        0      0        2 
  10 chr10_37066576     AAsi    C    T        0      0        2 
  10 chr10_37066576     AKia    C    T        0      0        2 
  10 chr10_37066576     AOna    C    T        0      0        2 
  10 chr10_37066576     ASom    C    T        0      0        2 
  10 chr10_37066576     HCab    C    T        0      0        2 
  10 chr10_37066576     HPrz    C    T        0      0        2 
  10 chr10_37066576     ZBoe    C    T        0      0        2 
  10 chr10_37066576     ZGre    C    T        0      0        2 
  10 chr10_37066576     ZHar    C    T      0.5      1        2 
  10 chr10_37066576   Sample    C    T        0      0        2 
  10 chr10_37066863     AAsi    A    G        0      0        2 
  10 chr10_37066863     AKia    A    G        0      0        2 
  10 chr10_37066863     AOna    A    G      0.5      1        2 
  10 chr10_37066863     ASom    A    G        0      0        2 
  10 chr10_37066863     HCab    A    G        0      0        2 
  10 chr10_37066863     HPrz    A    G        0      0        2 
  10 chr10_37066863     ZBoe    A    G        0      0        2 
  10 chr10_37066863     ZGre    A    G        0      0        2 
  10 chr10_37066863     ZHar    A    G        0      0        2 
  10 chr10_37066863   Sample    A    G        0      0        2 
  10 chr10_37068015     AAsi    A    G        0      0        2 
  10 chr10_37068015     AKia    A    G        0      0        2 
  10 chr10_37068015     AOna    A    G        0      0        2 
  10 chr10_37068015     ASom    A    G        0      0        2 
  10 chr10_37068015     HCab    A    G        1      2        2 
  10 chr10_37068015     HPrz    A    G        0      0        2 
  10 chr10_37068015     ZBoe    A    G        0      0        2 
  10 chr10_37068015     ZGre    A    G        0      0        2 
  10 chr10_37068015     ZHar    A    G        0      0        2 
  10 chr10_37068015   Sample    A    G        0      0        2 
  10 chr10_37086689     AAsi    G    T        1      2        2 
  10 chr10_37086689     AKia    G    T        0      0        2 
  10 chr10_37086689     AOna    G    T        0      0        2 
  10 chr10_37086689     ASom    G    T        1      2        2 
  10 chr10_37086689     HCab    G    T        0      0        2 
  10 chr10_37086689     HPrz    G    T        0      0        2 
  10 chr10_37086689     ZBoe    G    T        0      0        2 
  10 chr10_37086689     ZGre    G    T        0      0        2 
  10 chr10_37086689     ZHar    G    T        0      0        2 
  10 chr10_37086689   Sample    G    T        1      2        2 
  10 chr10_37087799     AAsi    A    G        0      0        2 
  10 chr10_37087799     AKia    A    G        0      0        2 
  10 chr10_37087799     AOna    A    G        0      0        2 
  10 chr10_37087799     ASom    A    G        1      2        2 
  10 chr10_37087799     HCab    A    G        0      0        2 
  10 chr10_37087799     HPrz    A    G        0      0        2 
  10 chr10_37087799     ZBoe    A    G        0      0        2 
  10 chr10_37087799     ZGre    A    G        0      0        2 
  10 chr10_37087799     ZHar    A    G        0      0        2 
  10 chr10_37087799   Sample    A    G        0      0        2 
  10 chr10_37094647     AAsi    C    T        0      0        2 
  10 chr10_37094647     AKia    C    T        0      0        2 
  10 chr10_37094647     AOna    C    T        0      0        2 
  10 chr10_37094647     ASom    C    T        0      0        2 
  10 chr10_37094647     HCab    C    T        0      0        2 
  10 chr10_37094647     HPrz    C    T        0      0        2 
  10 chr10_37094647     ZBoe    C    T        1      2        2 
  10 chr10_37094647     ZGre    C    T        0      0        2 
  10 chr10_37094647     ZHar    C    T        0      0        2 
  10 chr10_37094647   Sample    C    T        0      0        2 
  10 chr10_37096719     AAsi    G    A        0      0        2 
  10 chr10_37096719     AKia    G    A        0      0        2 
  10 chr10_37096719     AOna    G    A        0      0        2 
  10 chr10_37096719     ASom    G    A        0      0        2 
  10 chr10_37096719     HCab    G    A        1      2        2 
  10 chr10_37096719     HPrz    G    A        1      2        2 
  10 chr10_37096719     ZBoe    G    A        0      0        2 
  10 chr10_37096719     ZGre    G    A        0      0        2 
  10 chr10_37096719     ZHar    G    A        0      0        2 
  10 chr10_37096719   Sample    G    A        0      0        2 
  10 chr10_37096883     AAsi    A    T        0      0        2 
  10 chr10_37096883     AKia    A    T        0      0        2 
  10 chr10_37096883     AOna    A    T        0      0        2 
  10 chr10_37096883     ASom    A    T        0      0        2 
  10 chr10_37096883     HCab    A    T        1      2        2 
  10 chr10_37096883     HPrz    A    T        1      2        2 
  10 chr10_37096883     ZBoe    A    T        0      0        2 
  10 chr10_37096883     ZGre    A    T        0      0        2 
  10 chr10_37096883     ZHar    A    T        0      0        2 
  10 chr10_37096883   Sample    A    T        0      0        2 
  10 chr10_37096888     AAsi    C    A        0      0        2 
  10 chr10_37096888     AKia    C    A        0      0        2 
  10 chr10_37096888     AOna    C    A        0      0        2 
  10 chr10_37096888     ASom    C    A        0      0        2 
  10 chr10_37096888     HCab    C    A        1      2        2 
  10 chr10_37096888     HPrz    C    A        1      2        2 
  10 chr10_37096888     ZBoe    C    A        0      0        2 
  10 chr10_37096888     ZGre    C    A        0      0        2 
  10 chr10_37096888     ZHar    C    A        0      0        2 
  10 chr10_37096888   Sample    C    A        0      0        2 
  10 chr10_37104053     AAsi    T    C        0      0        2 
  10 chr10_37104053     AKia    T    C        0      0        2 
  10 chr10_37104053     AOna    T    C        0      0        2 
  10 chr10_37104053     ASom    T    C        0      0        2 
  10 chr10_37104053     HCab    T    C        1      2        2 
  10 chr10_37104053     HPrz    T    C        1      2        2 
  10 chr10_37104053     ZBoe    T    C        0      0        2 
  10 chr10_37104053     ZGre    T    C        0      0        2 
  10 chr10_37104053     ZHar    T    C        0      0        2 
  10 chr10_37104053   Sample    T    C        0      0        2 
  10 chr10_37106069     AAsi    C    A        0      0        2 
  10 chr10_37106069     AKia    C    A        0      0        2 
  10 chr10_37106069     AOna    C    A        0      0        2 
  10 chr10_37106069     ASom    C    A        0      0        2 
  10 chr10_37106069     HCab    C    A        0      0        2 
  10 chr10_37106069     HPrz    C    A      0.5      1        2 
  10 chr10_37106069     ZBoe    C    A        0      0        2 
  10 chr10_37106069     ZGre    C    A        0      0        2 
  10 chr10_37106069     ZHar    C    A        0      0        2 
  10 chr10_37106069   Sample    C    A        0      0        2 
  10 chr10_37106560     AAsi    A    G        0      0        2 
  10 chr10_37106560     AKia    A    G        0      0        2 
  10 chr10_37106560     AOna    A    G        0      0        2 
  10 chr10_37106560     ASom    A    G        0      0        2 
  10 chr10_37106560     HCab    A    G        1      2        2 
  10 chr10_37106560     HPrz    A    G        1      2        2 
  10 chr10_37106560     ZBoe    A    G        0      0        2 
  10 chr10_37106560     ZGre    A    G        0      0        2 
  10 chr10_37106560     ZHar    A    G        0      0        2 
  10 chr10_37106560   Sample    A    G        0      0        2 
  10 chr10_37107276     AAsi    C    T        0      0        2 
  10 chr10_37107276     AKia    C    T        0      0        2 
  10 chr10_37107276     AOna    C    T        0      0        2 
  10 chr10_37107276     ASom    C    T        0      0        2 
  10 chr10_37107276     HCab    C    T        1      2        2 
  10 chr10_37107276     HPrz    C    T        1      2        2 
  10 chr10_37107276     ZBoe    C    T        0      0        2 
  10 chr10_37107276     ZGre    C    T        0      0        2 
  10 chr10_37107276     ZHar    C    T        0      0        2 
  10 chr10_37107276   Sample    C    T        0      0        2 
  10 chr10_37108928     AAsi    G    C        0      0        2 
  10 chr10_37108928     AKia    G    C      0.5      1        2 
  10 chr10_37108928     AOna    G    C        0      0        2 
  10 chr10_37108928     ASom    G    C        0      0        2 
  10 chr10_37108928     HCab    G    C        0      0        2 
  10 chr10_37108928     HPrz    G    C        0      0        2 
  10 chr10_37108928     ZBoe    G    C        0      0        2 
  10 chr10_37108928     ZGre    G    C        0      0        2 
  10 chr10_37108928     ZHar    G    C        0      0        2 
  10 chr10_37108928   Sample    G    C        0      0        2 
  10 chr10_37109599     AAsi    G    A        0      0        2 
  10 chr10_37109599     AKia    G    A      0.5      1        2 
  10 chr10_37109599     AOna    G    A        0      0        2 
  10 chr10_37109599     ASom    G    A        0      0        2 
  10 chr10_37109599     HCab    G    A        0      0        2 
  10 chr10_37109599     HPrz    G    A        0      0        2 
  10 chr10_37109599     ZBoe    G    A        0      0        2 
  10 chr10_37109599     ZGre    G    A        0      0        2 
  10 chr10_37109599     ZHar    G    A        0      0        2 
  10 chr10_37109599   Sample    G    A        0      0        2 
  10 chr10_37114259     AAsi    C    A        0      0        2 
  10 chr10_37114259     AKia    C    A        1      2        2 
  10 chr10_37114259     AOna    C    A        0      0        2 
  10 chr10_37114259     ASom    C    A        0      0        2 
  10 chr10_37114259     HCab    C    A        1      2        2 
  10 chr10_37114259     HPrz    C    A        1      2        2 
  10 chr10_37114259     ZBoe    C    A      0.5      1        2 
  10 chr10_37114259     ZGre    C    A        0      0        2 
  10 chr10_37114259     ZHar    C    A        0      0        2 
  10 chr10_37114259   Sample    C    A        0      0        2 
  10 chr10_37123433     AAsi    C    T        1      2        2 
  10 chr10_37123433     AKia    C    T        1      2        2 
  10 chr10_37123433     AOna    C    T        1      2        2 
  10 chr10_37123433     ASom    C    T        1      2        2 
  10 chr10_37123433     HCab    C    T        0      0        2 
  10 chr10_37123433     HPrz    C    T        0      0        2 
  10 chr10_37123433     ZBoe    C    T        0      0        2 
  10 chr10_37123433     ZGre    C    T        0      0        2 
  10 chr10_37123433     ZHar    C    T        0      0        2 
  10 chr10_37123433   Sample    C    T        1      2        2 
  10 chr10_37124696     AAsi    G    A        0      0        2 
  10 chr10_37124696     AKia    G    A        0      0        2 
  10 chr10_37124696     AOna    G    A        0      0        2 
  10 chr10_37124696     ASom    G    A        0      0        2 
  10 chr10_37124696     HCab    G    A        0      0        2 
  10 chr10_37124696     HPrz    G    A        0      0        2 
  10 chr10_37124696     ZBoe    G    A        0      0        2 
  10 chr10_37124696     ZGre    G    A        0      0        2 
  10 chr10_37124696     ZHar    G    A        1      2        2 
  10 chr10_37124696   Sample    G    A        0      0        2 
  10 chr10_37141677     AAsi    A    G        0      0        2 
  10 chr10_37141677     AKia    A    G        0      0        2 
  10 chr10_37141677     AOna    A    G        0      0        2 
  10 chr10_37141677     ASom    A    G        0      0        2 
  10 chr10_37141677     HCab    A    G        0      0        2 
  10 chr10_37141677     HPrz    A    G        0      0        2 
  10 chr10_37141677     ZBoe    A    G        0      0        2 
  10 chr10_37141677     ZGre    A    G        0      0        2 
  10 chr10_37141677     ZHar    A    G      0.5      1        2 
  10 chr10_37141677   Sample    A    G        0      0        2 
  10 chr10_37147506     AAsi    T    C        0      0        2 
  10 chr10_37147506     AKia    T    C        0      0        2 
  10 chr10_37147506     AOna    T    C        0      0        2 
  10 chr10_37147506     ASom    T    C        0      0        2 
  10 chr10_37147506     HCab    T    C        0      0        2 
  10 chr10_37147506     HPrz    T    C        0      0        2 
  10 chr10_37147506     ZBoe    T    C      0.5      1        2 
  10 chr10_37147506     ZGre    T    C        0      0        2 
  10 chr10_37147506     ZHar    T    C        0      0        2 
  10 chr10_37147506   Sample    T    C        0      0        2 
  10 chr10_37149627     AAsi    C    T        0      0        2 
  10 chr10_37149627     AKia    C    T        0      0        2 
  10 chr10_37149627     AOna    C    T        1      2        2 
  10 chr10_37149627     ASom    C    T        0      0        2 
  10 chr10_37149627     HCab    C    T        0      0        2 
  10 chr10_37149627     HPrz    C    T        0      0        2 
  10 chr10_37149627     ZBoe    C    T        0      0        2 
  10 chr10_37149627     ZGre    C    T        0      0        2 
  10 chr10_37149627     ZHar    C    T        0      0        2 
  10 chr10_37149627   Sample    C    T        0      0        2 
  10 chr10_37151876     AAsi    G    A        0      0        2 
  10 chr10_37151876     AKia    G    A        0      0        2 
  10 chr10_37151876     AOna    G    A      0.5      1        2 
  10 chr10_37151876     ASom    G    A        0      0        2 
  10 chr10_37151876     HCab    G    A        0      0        2 
  10 chr10_37151876     HPrz    G    A        0      0        2 
  10 chr10_37151876     ZBoe    G    A        0      0        2 
  10 chr10_37151876     ZGre    G    A        0      0        2 
  10 chr10_37151876     ZHar    G    A        0      0        2 
  10 chr10_37151876   Sample    G    A        0      0        2 
  10 chr10_37153512     AAsi    C    A        0      0        2 
  10 chr10_37153512     AKia    C    A        0      0        2 
  10 chr10_37153512     AOna    C    A        0      0        2 
  10 chr10_37153512     ASom    C    A        0      0        2 
  10 chr10_37153512     HCab    C    A        0      0        2 
  10 chr10_37153512     HPrz    C    A      0.5      1        2 
  10 chr10_37153512     ZBoe    C    A        0      0        2 
  10 chr10_37153512     ZGre    C    A        0      0        2 
  10 chr10_37153512     ZHar    C    A        0      0        2 
  10 chr10_37153512   Sample    C    A        0      0        2 
  10 chr10_37157617     AAsi    T    G        0      0        2 
  10 chr10_37157617     AKia    T    G        0      0        2 
  10 chr10_37157617     AOna    T    G        0      0        2 
  10 chr10_37157617     ASom    T    G        0      0        2 
  10 chr10_37157617     HCab    T    G        1      2        2 
  10 chr10_37157617     HPrz    T    G        1      2        2 
  10 chr10_37157617     ZBoe    T    G        0      0        2 
  10 chr10_37157617     ZGre    T    G        0      0        2 
  10 chr10_37157617     ZHar    T    G        0      0        2 
  10 chr10_37157617   Sample    T    G        0      0        2 
  10 chr10_37171034     AAsi    T    G        0      0        2 
  10 chr10_37171034     AKia    T    G        0      0        2 
  10 chr10_37171034     AOna    T    G        0      0        2 
  10 chr10_37171034     ASom    T    G        0      0        2 
  10 chr10_37171034     HCab    T    G        0      0        2 
  10 chr10_37171034     HPrz    T    G        0      0        2 
  10 chr10_37171034     ZBoe    T    G        0      0        2 
  10 chr10_37171034     ZGre    T    G        0      0        2 
  10 chr10_37171034     ZHar    T    G      0.5      1        2 
  10 chr10_37171034   Sample    T    G        0      0        2 
  10 chr10_37171221     AAsi    G    C        1      2        2 
  10 chr10_37171221     AKia    G    C        0      0        2 
  10 chr10_37171221     AOna    G    C        0      0        2 
  10 chr10_37171221     ASom    G    C        1      2        2 
  10 chr10_37171221     HCab    G    C        0      0        2 
  10 chr10_37171221     HPrz    G    C        0      0        2 
  10 chr10_37171221     ZBoe    G    C        0      0        2 
  10 chr10_37171221     ZGre    G    C        0      0        2 
  10 chr10_37171221     ZHar    G    C        0      0        2 
  10 chr10_37171221   Sample    G    C        1      2        2 
  10 chr10_37171694     AAsi    T    C        0      0        2 
  10 chr10_37171694     AKia    T    C        0      0        2 
  10 chr10_37171694     AOna    T    C        0      0        2 
  10 chr10_37171694     ASom    T    C        0      0        2 
  10 chr10_37171694     HCab    T    C        0      0        2 
  10 chr10_37171694     HPrz    T    C        0      0        2 
  10 chr10_37171694     ZBoe    T    C        0      0        2 
  10 chr10_37171694     ZGre    T    C        0      0        2 
  10 chr10_37171694     ZHar    T    C        1      2        2 
  10 chr10_37171694   Sample    T    C        0      0        2 
  10 chr10_37171748     AAsi    T    C        0      0        2 
  10 chr10_37171748     AKia    T    C        0      0        2 
  10 chr10_37171748     AOna    T    C        0      0        2 
  10 chr10_37171748     ASom    T    C        0      0        2 
  10 chr10_37171748     HCab    T    C        1      2        2 
  10 chr10_37171748     HPrz    T    C        1      2        2 
  10 chr10_37171748     ZBoe    T    C        0      0        2 
  10 chr10_37171748     ZGre    T    C        0      0        2 
  10 chr10_37171748     ZHar    T    C        0      0        2 
  10 chr10_37171748   Sample    T    C        0      0        2 
  10 chr10_37173668     AAsi    C    T        0      0        2 
  10 chr10_37173668     AKia    C    T        0      0        2 
  10 chr10_37173668     AOna    C    T        0      0        2 
  10 chr10_37173668     ASom    C    T        0      0        2 
  10 chr10_37173668     HCab    C    T        0      0        2 
  10 chr10_37173668     HPrz    C    T        0      0        2 
  10 chr10_37173668     ZBoe    C    T      0.5      1        2 
  10 chr10_37173668     ZGre    C    T        0      0        2 
  10 chr10_37173668     ZHar    C    T        0      0        2 
  10 chr10_37173668   Sample    C    T        0      0        2 
  10 chr10_37196421     AAsi    G    A        0      0        2 
  10 chr10_37196421     AKia    G    A        0      0        2 
  10 chr10_37196421     AOna    G    A        0      0        2 
  10 chr10_37196421     ASom    G    A        0      0        2 
  10 chr10_37196421     HCab    G    A        1      2        2 
  10 chr10_37196421     HPrz    G    A        1      2        2 
  10 chr10_37196421     ZBoe    G    A        0      0        2 
  10 chr10_37196421     ZGre    G    A        0      0        2 
  10 chr10_37196421     ZHar    G    A        0      0        2 
  10 chr10_37196421   Sample    G    A        0      0        2 
  10 chr10_37207262     AAsi    G    T        0      0        2 
  10 chr10_37207262     AKia    G    T      0.5      1        2 
  10 chr10_37207262     AOna    G    T        0      0        2 
  10 chr10_37207262     ASom    G    T        0      0        2 
  10 chr10_37207262     HCab    G    T        0      0        2 
  10 chr10_37207262     HPrz    G    T        0      0        2 
  10 chr10_37207262     ZBoe    G    T        0      0        2 
  10 chr10_37207262     ZGre    G    T        0      0        2 
  10 chr10_37207262     ZHar    G    T        0      0        2 
  10 chr10_37207262   Sample    G    T        0      0        2 
  10 chr10_37211650     AAsi    G    T        0      0        2 
  10 chr10_37211650     AKia    G    T      0.5      1        2 
  10 chr10_37211650     AOna    G    T        1      2        2 
  10 chr10_37211650     ASom    G    T        0      0        2 
  10 chr10_37211650     HCab    G    T        1      2        2 
  10 chr10_37211650     HPrz    G    T        1      2        2 
  10 chr10_37211650     ZBoe    G    T        0      0        2 
  10 chr10_37211650     ZGre    G    T        0      0        2 
  10 chr10_37211650     ZHar    G    T        0      0        2 
  10 chr10_37211650   Sample    G    T        0      0        2 
  10 chr10_37218666     AAsi    T    C        0      0        2 
  10 chr10_37218666     AKia    T    C        0      0        2 
  10 chr10_37218666     AOna    T    C        0      0        2 
  10 chr10_37218666     ASom    T    C        0      0        2 
  10 chr10_37218666     HCab    T    C        1      2        2 
  10 chr10_37218666     HPrz    T    C        1      2        2 
  10 chr10_37218666     ZBoe    T    C        0      0        2 
  10 chr10_37218666     ZGre    T    C        0      0        2 
  10 chr10_37218666     ZHar    T    C        0      0        2 
  10 chr10_37218666   Sample    T    C        0      0        2 
  10 chr10_37220551     AAsi    T    C        0      0        2 
  10 chr10_37220551     AKia    T    C        0      0        2 
  10 chr10_37220551     AOna    T    C        0      0        2 
  10 chr10_37220551     ASom    T    C        0      0        2 
  10 chr10_37220551     HCab    T    C        0      0        2 
  10 chr10_37220551     HPrz    T    C        0      0        2 
  10 chr10_37220551     ZBoe    T    C        0      0        2 
  10 chr10_37220551     ZGre    T    C        0      0        2 
  10 chr10_37220551     ZHar    T    C        1      2        2 
  10 chr10_37220551   Sample    T    C        0      0        2 
  10 chr10_37223796     AAsi    C    G        0      0        2 
  10 chr10_37223796     AKia    C    G        0      0        2 
  10 chr10_37223796     AOna    C    G        0      0        2 
  10 chr10_37223796     ASom    C    G        0      0        2 
  10 chr10_37223796     HCab    C    G        1      2        2 
  10 chr10_37223796     HPrz    C    G        1      2        2 
  10 chr10_37223796     ZBoe    C    G        0      0        2 
  10 chr10_37223796     ZGre    C    G        0      0        2 
  10 chr10_37223796     ZHar    C    G        0      0        2 
  10 chr10_37223796   Sample    C    G        0      0        2 
  10 chr10_37229948     AAsi    T    C        0      0        2 
  10 chr10_37229948     AKia    T    C        0      0        2 
  10 chr10_37229948     AOna    T    C        0      0        2 
  10 chr10_37229948     ASom    T    C        0      0        2 
  10 chr10_37229948     HCab    T    C        0      0        2 
  10 chr10_37229948     HPrz    T    C        0      0        2 
  10 chr10_37229948     ZBoe    T    C        0      0        2 
  10 chr10_37229948     ZGre    T    C        0      0        2 
  10 chr10_37229948     ZHar    T    C      0.5      1        2 
  10 chr10_37229948   Sample    T    C        0      0        2 
  10 chr10_37234994     AAsi    T    C        0      0        2 
  10 chr10_37234994     AKia    T    C        1      2        2 
  10 chr10_37234994     AOna    T    C        0      0        2 
  10 chr10_37234994     ASom    T    C        0      0        2 
  10 chr10_37234994     HCab    T    C        0      0        2 
  10 chr10_37234994     HPrz    T    C        0      0        2 
  10 chr10_37234994     ZBoe    T    C        0      0        2 
  10 chr10_37234994     ZGre    T    C        0      0        2 
  10 chr10_37234994     ZHar    T    C        0      0        2 
  10 chr10_37234994   Sample    T    C        0      0        2 
  10 chr10_37240647     AAsi    T    C        0      0        2 
  10 chr10_37240647     AKia    T    C        0      0        2 
  10 chr10_37240647     AOna    T    C        0      0        2 
  10 chr10_37240647     ASom    T    C        0      0        2 
  10 chr10_37240647     HCab    T    C      0.5      1        2 
  10 chr10_37240647     HPrz    T    C        1      2        2 
  10 chr10_37240647     ZBoe    T    C        0      0        2 
  10 chr10_37240647     ZGre    T    C        0      0        2 
  10 chr10_37240647     ZHar    T    C        0      0        2 
  10 chr10_37240647   Sample    T    C        1      2        2 
  10 chr10_37250106     AAsi    A    G        0      0        2 
  10 chr10_37250106     AKia    A    G        0      0        2 
  10 chr10_37250106     AOna    A    G        0      0        2 
  10 chr10_37250106     ASom    A    G        0      0        2 
  10 chr10_37250106     HCab    A    G      0.5      1        2 
  10 chr10_37250106     HPrz    A    G        0      0        2 
  10 chr10_37250106     ZBoe    A    G        0      0        2 
  10 chr10_37250106     ZGre    A    G        0      0        2 
  10 chr10_37250106     ZHar    A    G        0      0        2 
  10 chr10_37250106   Sample    A    G        0      0        2 
  10 chr10_37258423     AAsi    T    C        0      0        2 
  10 chr10_37258423     AKia    T    C        0      0        2 
  10 chr10_37258423     AOna    T    C        0      0        2 
  10 chr10_37258423     ASom    T    C        0      0        2 
  10 chr10_37258423     HCab    T    C      0.5      1        2 
  10 chr10_37258423     HPrz    T    C        0      0        2 
  10 chr10_37258423     ZBoe    T    C        0      0        2 
  10 chr10_37258423     ZGre    T    C        0      0        2 
  10 chr10_37258423     ZHar    T    C        0      0        2 
  10 chr10_37258423   Sample    T    C        0      0        2 
  10 chr10_37260048     AAsi    A    G        0      0        2 
  10 chr10_37260048     AKia    A    G        0      0        2 
  10 chr10_37260048     AOna    A    G        0      0        2 
  10 chr10_37260048     ASom    A    G        0      0        2 
  10 chr10_37260048     HCab    A    G        0      0        2 
  10 chr10_37260048     HPrz    A    G        0      0        2 
  10 chr10_37260048     ZBoe    A    G      0.5      1        2 
  10 chr10_37260048     ZGre    A    G        0      0        2 
  10 chr10_37260048     ZHar    A    G        0      0        2 
  10 chr10_37260048   Sample    A    G        0      0        2 
  10 chr10_37262446     AAsi    A    G        0      0        2 
  10 chr10_37262446     AKia    A    G        0      0        2 
  10 chr10_37262446     AOna    A    G        0      0        2 
  10 chr10_37262446     ASom    A    G        0      0        2 
  10 chr10_37262446     HCab    A    G      0.5      1        2 
  10 chr10_37262446     HPrz    A    G        1      2        2 
  10 chr10_37262446     ZBoe    A    G        0      0        2 
  10 chr10_37262446     ZGre    A    G        0      0        2 
  10 chr10_37262446     ZHar    A    G        0      0        2 
  10 chr10_37262446   Sample    A    G        0      0        2 
  10 chr10_37266298     AAsi    T    A      0.5      1        2 
  10 chr10_37266298     AKia    T    A        0      0        2 
  10 chr10_37266298     AOna    T    A        0      0        2 
  10 chr10_37266298     ASom    T    A        0      0        2 
  10 chr10_37266298     HCab    T    A        0      0        2 
  10 chr10_37266298     HPrz    T    A        0      0        2 
  10 chr10_37266298     ZBoe    T    A        0      0        2 
  10 chr10_37266298     ZGre    T    A        0      0        2 
  10 chr10_37266298     ZHar    T    A        0      0        2 
  10 chr10_37266298   Sample    T    A        0      0        2 
  10 chr10_37270592     AAsi    C    T        0      0        2 
  10 chr10_37270592     AKia    C    T        0      0        2 
  10 chr10_37270592     AOna    C    T        1      2        2 
  10 chr10_37270592     ASom    C    T        0      0        2 
  10 chr10_37270592     HCab    C    T        0      0        2 
  10 chr10_37270592     HPrz    C    T        0      0        2 
  10 chr10_37270592     ZBoe    C    T        0      0        2 
  10 chr10_37270592     ZGre    C    T        0      0        2 
  10 chr10_37270592     ZHar    C    T        0      0        2 
  10 chr10_37270592   Sample    C    T        0      0        2 
  10 chr10_37271211     AAsi    T    C        0      0        2 
  10 chr10_37271211     AKia    T    C        0      0        2 
  10 chr10_37271211     AOna    T    C        0      0        2 
  10 chr10_37271211     ASom    T    C        1      2        2 
  10 chr10_37271211     HCab    T    C        0      0        2 
  10 chr10_37271211     HPrz    T    C        0      0        2 
  10 chr10_37271211     ZBoe    T    C        0      0        2 
  10 chr10_37271211     ZGre    T    C        0      0        2 
  10 chr10_37271211     ZHar    T    C        0      0        2 
  10 chr10_37271211   Sample    T    C        0      0        2 
  10 chr10_37278833     AAsi    A    G        0      0        2 
  10 chr10_37278833     AKia    A    G        0      0        2 
  10 chr10_37278833     AOna    A    G        0      0        2 
  10 chr10_37278833     ASom    A    G        0      0        2 
  10 chr10_37278833     HCab    A    G        1      2        2 
  10 chr10_37278833     HPrz    A    G        1      2        2 
  10 chr10_37278833     ZBoe    A    G        0      0        2 
  10 chr10_37278833     ZGre    A    G        0      0        2 
  10 chr10_37278833     ZHar    A    G        0      0        2 
  10 chr10_37278833   Sample    A    G        0      0        2 
  10 chr10_37290593     AAsi    A    T        0      0        2 
  10 chr10_37290593     AKia    A    T        0      0        2 
  10 chr10_37290593     AOna    A    T        0      0        2 
  10 chr10_37290593     ASom    A    T        0      0        2 
  10 chr10_37290593     HCab    A    T        0      0        2 
  10 chr10_37290593     HPrz    A    T        0      0        2 
  10 chr10_37290593     ZBoe    A    T        0      0        2 
  10 chr10_37290593     ZGre    A    T        0      0        2 
  10 chr10_37290593     ZHar    A    T      0.5      1        2 
  10 chr10_37290593   Sample    A    T        0      0        2 
  10 chr10_37293195     AAsi    C    T        0      0        2 
  10 chr10_37293195     AKia    C    T        0      0        2 
  10 chr10_37293195     AOna    C    T        0      0        2 
  10 chr10_37293195     ASom    C    T        0      0        2 
  10 chr10_37293195     HCab    C    T        0      0        2 
  10 chr10_37293195     HPrz    C    T      0.5      1        2 
  10 chr10_37293195     ZBoe    C    T        0      0        2 
  10 chr10_37293195     ZGre    C    T        0      0        2 
  10 chr10_37293195     ZHar    C    T        0      0        2 
  10 chr10_37293195   Sample    C    T        0      0        2 
  10 chr10_37297222     AAsi    C    T        0      0        2 
  10 chr10_37297222     AKia    C    T      0.5      1        2 
  10 chr10_37297222     AOna    C    T        0      0        2 
  10 chr10_37297222     ASom    C    T        0      0        2 
  10 chr10_37297222     HCab    C    T        0      0        2 
  10 chr10_37297222     HPrz    C    T        0      0        2 
  10 chr10_37297222     ZBoe    C    T        0      0        2 
  10 chr10_37297222     ZGre    C    T        0      0        2 
  10 chr10_37297222     ZHar    C    T        0      0        2 
  10 chr10_37297222   Sample    C    T        0      0        2 
  10 chr10_37301703     AAsi    C    A        0      0        2 
  10 chr10_37301703     AKia    C    A        0      0        2 
  10 chr10_37301703     AOna    C    A        0      0        2 
  10 chr10_37301703     ASom    C    A        0      0        2 
  10 chr10_37301703     HCab    C    A        0      0        2 
  10 chr10_37301703     HPrz    C    A        0      0        2 
  10 chr10_37301703     ZBoe    C    A        0      0        2 
  10 chr10_37301703     ZGre    C    A        0      0        2 
  10 chr10_37301703     ZHar    C    A      0.5      1        2 
  10 chr10_37301703   Sample    C    A        0      0        2 
  10 chr10_37310008     AAsi    A    T        0      0        2 
  10 chr10_37310008     AKia    A    T        0      0        2 
  10 chr10_37310008     AOna    A    T        0      0        2 
  10 chr10_37310008     ASom    A    T        0      0        2 
  10 chr10_37310008     HCab    A    T        0      0        2 
  10 chr10_37310008     HPrz    A    T      0.5      1        2 
  10 chr10_37310008     ZBoe    A    T        0      0        2 
  10 chr10_37310008     ZGre    A    T        0      0        2 
  10 chr10_37310008     ZHar    A    T        0      0        2 
  10 chr10_37310008   Sample    A    T        0      0        2 
  10 chr10_37312965     AAsi    T    G        0      0        2 
  10 chr10_37312965     AKia    T    G        0      0        2 
  10 chr10_37312965     AOna    T    G        0      0        2 
  10 chr10_37312965     ASom    T    G        0      0        2 
  10 chr10_37312965     HCab    T    G        0      0        2 
  10 chr10_37312965     HPrz    T    G        0      0        2 
  10 chr10_37312965     ZBoe    T    G      0.5      1        2 
  10 chr10_37312965     ZGre    T    G        0      0        2 
  10 chr10_37312965     ZHar    T    G        0      0        2 
  10 chr10_37312965   Sample    T    G        0      0        2 
  10 chr10_37319386     AAsi    G    T        0      0        2 
  10 chr10_37319386     AKia    G    T        0      0        2 
  10 chr10_37319386     AOna    G    T        0      0        2 
  10 chr10_37319386     ASom    G    T        0      0        2 
  10 chr10_37319386     HCab    G    T        1      2        2 
  10 chr10_37319386     HPrz    G    T        1      2        2 
  10 chr10_37319386     ZBoe    G    T        0      0        2 
  10 chr10_37319386     ZGre    G    T        0      0        2 
  10 chr10_37319386     ZHar    G    T        0      0        2 
  10 chr10_37319386   Sample    G    T        0      0        2 
  10 chr10_37329651     AAsi    C    G        0      0        2 
  10 chr10_37329651     AKia    C    G        0      0        2 
  10 chr10_37329651     AOna    C    G        0      0        2 
  10 chr10_37329651     ASom    C    G        1      2        2 
  10 chr10_37329651     HCab    C    G        0      0        2 
  10 chr10_37329651     HPrz    C    G        0      0        2 
  10 chr10_37329651     ZBoe    C    G        0      0        2 
  10 chr10_37329651     ZGre    C    G        0      0        2 
  10 chr10_37329651     ZHar    C    G        0      0        2 
  10 chr10_37329651   Sample    C    G        0      0        2 
  10 chr10_37330710     AAsi    C    T        0      0        2 
  10 chr10_37330710     AKia    C    T        0      0        2 
  10 chr10_37330710     AOna    C    T      0.5      1        2 
  10 chr10_37330710     ASom    C    T        0      0        2 
  10 chr10_37330710     HCab    C    T        0      0        2 
  10 chr10_37330710     HPrz    C    T        0      0        2 
  10 chr10_37330710     ZBoe    C    T        0      0        2 
  10 chr10_37330710     ZGre    C    T        0      0        2 
  10 chr10_37330710     ZHar    C    T        0      0        2 
  10 chr10_37330710   Sample    C    T        0      0        2 
  10 chr10_37336351     AAsi    C    T        0      0        2 
  10 chr10_37336351     AKia    C    T        0      0        2 
  10 chr10_37336351     AOna    C    T        0      0        2 
  10 chr10_37336351     ASom    C    T        0      0        2 
  10 chr10_37336351     HCab    C    T        0      0        2 
  10 chr10_37336351     HPrz    C    T        0      0        2 
  10 chr10_37336351     ZBoe    C    T      0.5      1        2 
  10 chr10_37336351     ZGre    C    T        0      0        2 
  10 chr10_37336351     ZHar    C    T        0      0        2 
  10 chr10_37336351   Sample    C    T        0      0        2 
  10 chr10_37337071     AAsi    T    C        0      0        2 
  10 chr10_37337071     AKia    T    C        0      0        2 
  10 chr10_37337071     AOna    T    C        0      0        2 
  10 chr10_37337071     ASom    T    C        0      0        2 
  10 chr10_37337071     HCab    T    C        1      2        2 
  10 chr10_37337071     HPrz    T    C        1      2        2 
  10 chr10_37337071     ZBoe    T    C        0      0        2 
  10 chr10_37337071     ZGre    T    C        0      0        2 
  10 chr10_37337071     ZHar    T    C        0      0        2 
  10 chr10_37337071   Sample    T    C        0      0        2 
  10 chr10_37346027     AAsi    G    T        0      0        2 
  10 chr10_37346027     AKia    G    T        0      0        2 
  10 chr10_37346027     AOna    G    T        0      0        2 
  10 chr10_37346027     ASom    G    T        0      0        2 
  10 chr10_37346027     HCab    G    T        0      0        2 
  10 chr10_37346027     HPrz    G    T        0      0        2 
  10 chr10_37346027     ZBoe    G    T        0      0        2 
  10 chr10_37346027     ZGre    G    T        1      2        2 
  10 chr10_37346027     ZHar    G    T        0      0        2 
  10 chr10_37346027   Sample    G    T        0      0        2 
  10 chr10_37347859     AAsi    G    A        0      0        2 
  10 chr10_37347859     AKia    G    A        0      0        2 
  10 chr10_37347859     AOna    G    A        0      0        2 
  10 chr10_37347859     ASom    G    A        0      0        2 
  10 chr10_37347859     HCab    G    A        1      2        2 
  10 chr10_37347859     HPrz    G    A        1      2        2 
  10 chr10_37347859     ZBoe    G    A        0      0        2 
  10 chr10_37347859     ZGre    G    A        0      0        2 
  10 chr10_37347859     ZHar    G    A        0      0        2 
  10 chr10_37347859   Sample    G    A        0      0        2 
  10 chr10_37359012     AAsi    C    T        0      0        2 
  10 chr10_37359012     AKia    C    T        0      0        2 
  10 chr10_37359012     AOna    C    T      0.5      1        2 
  10 chr10_37359012     ASom    C    T        0      0        2 
  10 chr10_37359012     HCab    C    T        0      0        2 
  10 chr10_37359012     HPrz    C    T        0      0        2 
  10 chr10_37359012     ZBoe    C    T        0      0        2 
  10 chr10_37359012     ZGre    C    T        0      0        2 
  10 chr10_37359012     ZHar    C    T        0      0        2 
  10 chr10_37359012   Sample    C    T        0      0        2 
  10 chr10_37369937     AAsi    T    C        0      0        2 
  10 chr10_37369937     AKia    T    C        0      0        2 
  10 chr10_37369937     AOna    T    C        0      0        2 
  10 chr10_37369937     ASom    T    C        0      0        2 
  10 chr10_37369937     HCab    T    C        1      2        2 
  10 chr10_37369937     HPrz    T    C        1      2        2 
  10 chr10_37369937     ZBoe    T    C        0      0        2 
  10 chr10_37369937     ZGre    T    C        0      0        2 
  10 chr10_37369937     ZHar    T    C        0      0        2 
  10 chr10_37369937   Sample    T    C        0      0        2 
  10 chr10_37378296     AAsi    T    C        0      0        2 
  10 chr10_37378296     AKia    T    C        0      0        2 
  10 chr10_37378296     AOna    T    C        0      0        2 
  10 chr10_37378296     ASom    T    C        0      0        2 
  10 chr10_37378296     HCab    T    C        1      2        2 
  10 chr10_37378296     HPrz    T    C        1      2        2 
  10 chr10_37378296     ZBoe    T    C        0      0        2 
  10 chr10_37378296     ZGre    T    C        0      0        2 
  10 chr10_37378296     ZHar    T    C        0      0        2 
  10 chr10_37378296   Sample    T    C        0      0        2 
  10 chr10_37389448     AAsi    T    G        0      0        2 
  10 chr10_37389448     AKia    T    G        0      0        2 
  10 chr10_37389448     AOna    T    G        0      0        2 
  10 chr10_37389448     ASom    T    G        0      0        2 
  10 chr10_37389448     HCab    T    G      0.5      1        2 
  10 chr10_37389448     HPrz    T    G        0      0        2 
  10 chr10_37389448     ZBoe    T    G        0      0        2 
  10 chr10_37389448     ZGre    T    G        0      0        2 
  10 chr10_37389448     ZHar    T    G        0      0        2 
  10 chr10_37389448   Sample    T    G        0      0        2 
  10 chr10_37389778     AAsi    T    C        0      0        2 
  10 chr10_37389778     AKia    T    C        0      0        2 
  10 chr10_37389778     AOna    T    C        0      0        2 
  10 chr10_37389778     ASom    T    C        0      0        2 
  10 chr10_37389778     HCab    T    C        1      2        2 
  10 chr10_37389778     HPrz    T    C        1      2        2 
  10 chr10_37389778     ZBoe    T    C        0      0        2 
  10 chr10_37389778     ZGre    T    C        0      0        2 
  10 chr10_37389778     ZHar    T    C        0      0        2 
  10 chr10_37389778   Sample    T    C        0      0        2 
  10 chr10_37390411     AAsi    A    G        0      0        2 
  10 chr10_37390411     AKia    A    G        0      0        2 
  10 chr10_37390411     AOna    A    G        0      0        2 
  10 chr10_37390411     ASom    A    G      0.5      1        2 
  10 chr10_37390411     HCab    A    G        1      2        2 
  10 chr10_37390411     HPrz    A    G        1      2        2 
  10 chr10_37390411     ZBoe    A    G        0      0        2 
  10 chr10_37390411     ZGre    A    G        0      0        2 
  10 chr10_37390411     ZHar    A    G        0      0        2 
  10 chr10_37390411   Sample    A    G        0      0        2 
  10 chr10_37400428     AAsi    C    A        0      0        2 
  10 chr10_37400428     AKia    C    A        0      0        2 
  10 chr10_37400428     AOna    C    A        0      0        2 
  10 chr10_37400428     ASom    C    A        0      0        2 
  10 chr10_37400428     HCab    C    A        1      2        2 
  10 chr10_37400428     HPrz    C    A        1      2        2 
  10 chr10_37400428     ZBoe    C    A        0      0        2 
  10 chr10_37400428     ZGre    C    A        0      0        2 
  10 chr10_37400428     ZHar    C    A        0      0        2 
  10 chr10_37400428   Sample    C    A        0      0        2 
  10 chr10_37403512     AAsi    T    C        0      0        2 
  10 chr10_37403512     AKia    T    C        0      0        2 
  10 chr10_37403512     AOna    T    C        0      0        2 
  10 chr10_37403512     ASom    T    C        0      0        2 
  10 chr10_37403512     HCab    T    C        0      0        2 
  10 chr10_37403512     HPrz    T    C        0      0        2 
  10 chr10_37403512     ZBoe    T    C        0      0        2 
  10 chr10_37403512     ZGre    T    C        1      2        2 
  10 chr10_37403512     ZHar    T    C        0      0        2 
  10 chr10_37403512   Sample    T    C        0      0        2 
  10 chr10_37403629     AAsi    A    G        0      0        2 
  10 chr10_37403629     AKia    A    G        0      0        2 
  10 chr10_37403629     AOna    A    G        0      0        2 
  10 chr10_37403629     ASom    A    G      0.5      1        2 
  10 chr10_37403629     HCab    A    G        1      2        2 
  10 chr10_37403629     HPrz    A    G        1      2        2 
  10 chr10_37403629     ZBoe    A    G        0      0        2 
  10 chr10_37403629     ZGre    A    G        0      0        2 
  10 chr10_37403629     ZHar    A    G        0      0        2 
  10 chr10_37403629   Sample    A    G        0      0        2 
  10 chr10_37404046     AAsi    G    A        0      0        2 
  10 chr10_37404046     AKia    G    A        0      0        2 
  10 chr10_37404046     AOna    G    A        0      0        2 
  10 chr10_37404046     ASom    G    A      0.5      1        2 
  10 chr10_37404046     HCab    G    A        0      0        2 
  10 chr10_37404046     HPrz    G    A        0      0        2 
  10 chr10_37404046     ZBoe    G    A        0      0        2 
  10 chr10_37404046     ZGre    G    A        0      0        2 
  10 chr10_37404046     ZHar    G    A        0      0        2 
  10 chr10_37404046   Sample    G    A        0      0        2 
  10 chr10_37407873     AAsi    A    G        0      0        2 
  10 chr10_37407873     AKia    A    G        0      0        2 
  10 chr10_37407873     AOna    A    G        0      0        2 
  10 chr10_37407873     ASom    A    G        0      0        2 
  10 chr10_37407873     HCab    A    G        0      0        2 
  10 chr10_37407873     HPrz    A    G        0      0        2 
  10 chr10_37407873     ZBoe    A    G        0      0        2 
  10 chr10_37407873     ZGre    A    G        0      0        2 
  10 chr10_37407873     ZHar    A    G      0.5      1        2 
  10 chr10_37407873   Sample    A    G        0      0        2 
  10 chr10_37411280     AAsi    T    C        0      0        2 
  10 chr10_37411280     AKia    T    C        0      0        2 
  10 chr10_37411280     AOna    T    C        0      0        2 
  10 chr10_37411280     ASom    T    C        0      0        2 
  10 chr10_37411280     HCab    T    C        0      0        2 
  10 chr10_37411280     HPrz    T    C        0      0        2 
  10 chr10_37411280     ZBoe    T    C        0      0        2 
  10 chr10_37411280     ZGre    T    C        0      0        2 
  10 chr10_37411280     ZHar    T    C        1      2        2 
  10 chr10_37411280   Sample    T    C        0      0        2 
  10 chr10_37412623     AAsi    A    G        0      0        2 
  10 chr10_37412623     AKia    A    G        0      0        2 
  10 chr10_37412623     AOna    A    G        0      0        2 
  10 chr10_37412623     ASom    A    G        0      0        2 
  10 chr10_37412623     HCab    A    G        1      2        2 
  10 chr10_37412623     HPrz    A    G        1      2        2 
  10 chr10_37412623     ZBoe    A    G        0      0        2 
  10 chr10_37412623     ZGre    A    G        0      0        2 
  10 chr10_37412623     ZHar    A    G        0      0        2 
  10 chr10_37412623   Sample    A    G        0      0        2 
  10 chr10_37418912     AAsi    G    A        0      0        2 
  10 chr10_37418912     AKia    G    A        0      0        2 
  10 chr10_37418912     AOna    G    A        0      0        2 
  10 chr10_37418912     ASom    G    A        0      0        2 
  10 chr10_37418912     HCab    G    A        1      2        2 
  10 chr10_37418912     HPrz    G    A        1      2        2 
  10 chr10_37418912     ZBoe    G    A        0      0        2 
  10 chr10_37418912     ZGre    G    A        0      0        2 
  10 chr10_37418912     ZHar    G    A        0      0        2 
  10 chr10_37418912   Sample    G    A        0      0        2 
  10 chr10_37437775     AAsi    A    G        0      0        2 
  10 chr10_37437775     AKia    A    G        0      0        2 
  10 chr10_37437775     AOna    A    G        0      0        2 
  10 chr10_37437775     ASom    A    G        0      0        2 
  10 chr10_37437775     HCab    A    G        0      0        2 
  10 chr10_37437775     HPrz    A    G        0      0        2 
  10 chr10_37437775     ZBoe    A    G        0      0        2 
  10 chr10_37437775     ZGre    A    G      0.5      1        2 
  10 chr10_37437775     ZHar    A    G        0      0        2 
  10 chr10_37437775   Sample    A    G        0      0        2 
  10 chr10_37437921     AAsi    T    C        0      0        2 
  10 chr10_37437921     AKia    T    C        0      0        2 
  10 chr10_37437921     AOna    T    C      0.5      1        2 
  10 chr10_37437921     ASom    T    C        0      0        2 
  10 chr10_37437921     HCab    T    C        0      0        2 
  10 chr10_37437921     HPrz    T    C        0      0        2 
  10 chr10_37437921     ZBoe    T    C        0      0        2 
  10 chr10_37437921     ZGre    T    C        0      0        2 
  10 chr10_37437921     ZHar    T    C        0      0        2 
  10 chr10_37437921   Sample    T    C        0      0        2 
  10 chr10_37447392     AAsi    C    A        0      0        2 
  10 chr10_37447392     AKia    C    A        0      0        2 
  10 chr10_37447392     AOna    C    A        0      0        2 
  10 chr10_37447392     ASom    C    A        0      0        2 
  10 chr10_37447392     HCab    C    A        0      0        2 
  10 chr10_37447392     HPrz    C    A        0      0        2 
  10 chr10_37447392     ZBoe    C    A      0.5      1        2 
  10 chr10_37447392     ZGre    C    A        0      0        2 
  10 chr10_37447392     ZHar    C    A        0      0        2 
  10 chr10_37447392   Sample    C    A        0      0        2 
  10 chr10_37467787     AAsi    T    C        0      0        2 
  10 chr10_37467787     AKia    T    C        0      0        2 
  10 chr10_37467787     AOna    T    C        0      0        2 
  10 chr10_37467787     ASom    T    C        0      0        2 
  10 chr10_37467787     HCab    T    C        1      2        2 
  10 chr10_37467787     HPrz    T    C        1      2        2 
  10 chr10_37467787     ZBoe    T    C        0      0        2 
  10 chr10_37467787     ZGre    T    C        0      0        2 
  10 chr10_37467787     ZHar    T    C        0      0        2 
  10 chr10_37467787   Sample    T    C        0      0        2 
  10 chr10_37468581     AAsi    G    T        0      0        2 
  10 chr10_37468581     AKia    G    T        0      0        2 
  10 chr10_37468581     AOna    G    T        0      0        2 
  10 chr10_37468581     ASom    G    T        0      0        2 
  10 chr10_37468581     HCab    G    T        0      0        2 
  10 chr10_37468581     HPrz    G    T        0      0        2 
  10 chr10_37468581     ZBoe    G    T        0      0        2 
  10 chr10_37468581     ZGre    G    T        0      0        2 
  10 chr10_37468581     ZHar    G    T        1      2        2 
  10 chr10_37468581   Sample    G    T        0      0        2 
  10 chr10_37468960     AAsi    A    G        0      0        2 
  10 chr10_37468960     AKia    A    G        1      2        2 
  10 chr10_37468960     AOna    A    G      0.5      1        2 
  10 chr10_37468960     ASom    A    G        0      0        2 
  10 chr10_37468960     HCab    A    G        0      0        2 
  10 chr10_37468960     HPrz    A    G        0      0        2 
  10 chr10_37468960     ZBoe    A    G        1      2        2 
  10 chr10_37468960     ZGre    A    G        0      0        2 
  10 chr10_37468960     ZHar    A    G        0      0        2 
  10 chr10_37468960   Sample    A    G        0      0        2 
  10 chr10_37473554     AAsi    C    T        0      0        2 
  10 chr10_37473554     AKia    C    T        0      0        2 
  10 chr10_37473554     AOna    C    T        0      0        2 
  10 chr10_37473554     ASom    C    T        0      0        2 
  10 chr10_37473554     HCab    C    T        1      2        2 
  10 chr10_37473554     HPrz    C    T      0.5      1        2 
  10 chr10_37473554     ZBoe    C    T        0      0        2 
  10 chr10_37473554     ZGre    C    T        0      0        2 
  10 chr10_37473554     ZHar    C    T        0      0        2 
  10 chr10_37473554   Sample    C    T        0      0        2 
  10 chr10_37482057     AAsi    G    T        0      0        2 
  10 chr10_37482057     AKia    G    T        0      0        2 
  10 chr10_37482057     AOna    G    T        0      0        2 
  10 chr10_37482057     ASom    G    T        0      0        2 
  10 chr10_37482057     HCab    G    T        1      2        2 
  10 chr10_37482057     HPrz    G    T        1      2        2 
  10 chr10_37482057     ZBoe    G    T        0      0        2 
  10 chr10_37482057     ZGre    G    T        0      0        2 
  10 chr10_37482057     ZHar    G    T        0      0        2 
  10 chr10_37482057   Sample    G    T        0      0        2 
  10 chr10_37497295     AAsi    C    G        0      0        2 
  10 chr10_37497295     AKia    C    G        0      0        2 
  10 chr10_37497295     AOna    C    G      0.5      1        2 
  10 chr10_37497295     ASom    C    G        0      0        2 
  10 chr10_37497295     HCab    C    G        0      0        2 
  10 chr10_37497295     HPrz    C    G        0      0        2 
  10 chr10_37497295     ZBoe    C    G        0      0        2 
  10 chr10_37497295     ZGre    C    G        0      0        2 
  10 chr10_37497295     ZHar    C    G        0      0        2 
  10 chr10_37497295   Sample    C    G        0      0        2 
  10 chr10_37501051     AAsi    G    C        0      0        2 
  10 chr10_37501051     AKia    G    C        0      0        2 
  10 chr10_37501051     AOna    G    C      0.5      1        2 
  10 chr10_37501051     ASom    G    C        0      0        2 
  10 chr10_37501051     HCab    G    C        0      0        2 
  10 chr10_37501051     HPrz    G    C        0      0        2 
  10 chr10_37501051     ZBoe    G    C        0      0        2 
  10 chr10_37501051     ZGre    G    C        0      0        2 
  10 chr10_37501051     ZHar    G    C        0      0        2 
  10 chr10_37501051   Sample    G    C        0      0        2 
  10 chr10_37517569     AAsi    A    C        0      0        2 
  10 chr10_37517569     AKia    A    C        0      0        2 
  10 chr10_37517569     AOna    A    C        0      0        2 
  10 chr10_37517569     ASom    A    C        0      0        2 
  10 chr10_37517569     HCab    A    C        0      0        2 
  10 chr10_37517569     HPrz    A    C        0      0        2 
  10 chr10_37517569     ZBoe    A    C        0      0        2 
  10 chr10_37517569     ZGre    A    C      0.5      1        2 
  10 chr10_37517569     ZHar    A    C        0      0        2 
  10 chr10_37517569   Sample    A    C        0      0        2 
  10 chr10_37518789     AAsi    A    G        0      0        2 
  10 chr10_37518789     AKia    A    G        1      2        2 
  10 chr10_37518789     AOna    A    G        0      0        2 
  10 chr10_37518789     ASom    A    G        0      0        2 
  10 chr10_37518789     HCab    A    G        0      0        2 
  10 chr10_37518789     HPrz    A    G        0      0        2 
  10 chr10_37518789     ZBoe    A    G        0      0        2 
  10 chr10_37518789     ZGre    A    G        0      0        2 
  10 chr10_37518789     ZHar    A    G        0      0        2 
  10 chr10_37518789   Sample    A    G        0      0        2 
  10 chr10_37526135     AAsi    A    G        0      0        2 
  10 chr10_37526135     AKia    A    G        0      0        2 
  10 chr10_37526135     AOna    A    G        0      0        2 
  10 chr10_37526135     ASom    A    G      0.5      1        2 
  10 chr10_37526135     HCab    A    G        0      0        2 
  10 chr10_37526135     HPrz    A    G        0      0        2 
  10 chr10_37526135     ZBoe    A    G        0      0        2 
  10 chr10_37526135     ZGre    A    G        0      0        2 
  10 chr10_37526135     ZHar    A    G        0      0        2 
  10 chr10_37526135   Sample    A    G        0      0        2 
  10 chr10_37530035     AAsi    A    G        0      0        2 
  10 chr10_37530035     AKia    A    G        0      0        2 
  10 chr10_37530035     AOna    A    G        0      0        2 
  10 chr10_37530035     ASom    A    G        0      0        2 
  10 chr10_37530035     HCab    A    G        0      0        2 
  10 chr10_37530035     HPrz    A    G        0      0        2 
  10 chr10_37530035     ZBoe    A    G        0      0        2 
  10 chr10_37530035     ZGre    A    G        0      0        2 
  10 chr10_37530035     ZHar    A    G      0.5      1        2 
  10 chr10_37530035   Sample    A    G        0      0        2 
  10 chr10_37530859     AAsi    T    C        0      0        2 
  10 chr10_37530859     AKia    T    C        0      0        2 
  10 chr10_37530859     AOna    T    C        0      0        2 
  10 chr10_37530859     ASom    T    C        0      0        2 
  10 chr10_37530859     HCab    T    C        0      0        2 
  10 chr10_37530859     HPrz    T    C        0      0        2 
  10 chr10_37530859     ZBoe    T    C        0      0        2 
  10 chr10_37530859     ZGre    T    C      0.5      1        2 
  10 chr10_37530859     ZHar    T    C        0      0        2 
  10 chr10_37530859   Sample    T    C        0      0        2 
  10 chr10_37531010     AAsi    G    A        0      0        2 
  10 chr10_37531010     AKia    G    A        0      0        2 
  10 chr10_37531010     AOna    G    A        0      0        2 
  10 chr10_37531010     ASom    G    A        0      0        2 
  10 chr10_37531010     HCab    G    A        0      0        2 
  10 chr10_37531010     HPrz    G    A        0      0        2 
  10 chr10_37531010     ZBoe    G    A        0      0        2 
  10 chr10_37531010     ZGre    G    A        1      2        2 
  10 chr10_37531010     ZHar    G    A        0      0        2 
  10 chr10_37531010   Sample    G    A        0      0        2 
  10 chr10_37534761     AAsi    T    C        0      0        2 
  10 chr10_37534761     AKia    T    C        0      0        2 
  10 chr10_37534761     AOna    T    C        0      0        2 
  10 chr10_37534761     ASom    T    C        0      0        2 
  10 chr10_37534761     HCab    T    C        0      0        2 
  10 chr10_37534761     HPrz    T    C        0      0        2 
  10 chr10_37534761     ZBoe    T    C        0      0        2 
  10 chr10_37534761     ZGre    T    C        0      0        2 
  10 chr10_37534761     ZHar    T    C        1      2        2 
  10 chr10_37534761   Sample    T    C        0      0        2 
  10 chr10_37538591     AAsi    A    G        0      0        2 
  10 chr10_37538591     AKia    A    G        0      0        2 
  10 chr10_37538591     AOna    A    G        0      0        2 
  10 chr10_37538591     ASom    A    G        0      0        2 
  10 chr10_37538591     HCab    A    G        0      0        2 
  10 chr10_37538591     HPrz    A    G        0      0        2 
  10 chr10_37538591     ZBoe    A    G        0      0        2 
  10 chr10_37538591     ZGre    A    G      0.5      1        2 
  10 chr10_37538591     ZHar    A    G        0      0        2 
  10 chr10_37538591   Sample    A    G        0      0        2 
  10 chr10_37556823     AAsi    G    T        0      0        2 
  10 chr10_37556823     AKia    G    T        0      0        2 
  10 chr10_37556823     AOna    G    T        0      0        2 
  10 chr10_37556823     ASom    G    T        0      0        2 
  10 chr10_37556823     HCab    G    T        0      0        2 
  10 chr10_37556823     HPrz    G    T        0      0        2 
  10 chr10_37556823     ZBoe    G    T        0      0        2 
  10 chr10_37556823     ZGre    G    T        1      2        2 
  10 chr10_37556823     ZHar    G    T        0      0        2 
  10 chr10_37556823   Sample    G    T        0      0        2 
  10 chr10_37560133     AAsi    T    C        0      0        2 
  10 chr10_37560133     AKia    T    C        0      0        2 
  10 chr10_37560133     AOna    T    C        0      0        2 
  10 chr10_37560133     ASom    T    C        1      2        2 
  10 chr10_37560133     HCab    T    C        0      0        2 
  10 chr10_37560133     HPrz    T    C        0      0        2 
  10 chr10_37560133     ZBoe    T    C        0      0        2 
  10 chr10_37560133     ZGre    T    C        0      0        2 
  10 chr10_37560133     ZHar    T    C        0      0        2 
  10 chr10_37560133   Sample    T    C        1      2        2 
  10 chr10_37560844     AAsi    G    C        0      0        2 
  10 chr10_37560844     AKia    G    C        0      0        2 
  10 chr10_37560844     AOna    G    C        0      0        2 
  10 chr10_37560844     ASom    G    C        0      0        2 
  10 chr10_37560844     HCab    G    C        1      2        2 
  10 chr10_37560844     HPrz    G    C        1      2        2 
  10 chr10_37560844     ZBoe    G    C        0      0        2 
  10 chr10_37560844     ZGre    G    C        0      0        2 
  10 chr10_37560844     ZHar    G    C        0      0        2 
  10 chr10_37560844   Sample    G    C        0      0        2 
  10 chr10_37570816     AAsi    G    A        0      0        2 
  10 chr10_37570816     AKia    G    A        0      0        2 
  10 chr10_37570816     AOna    G    A        0      0        2 
  10 chr10_37570816     ASom    G    A        0      0        2 
  10 chr10_37570816     HCab    G    A        1      2        2 
  10 chr10_37570816     HPrz    G    A        1      2        2 
  10 chr10_37570816     ZBoe    G    A        0      0        2 
  10 chr10_37570816     ZGre    G    A        0      0        2 
  10 chr10_37570816     ZHar    G    A        0      0        2 
  10 chr10_37570816   Sample    G    A        0      0        2 
  10 chr10_37570987     AAsi    C    T        0      0        2 
  10 chr10_37570987     AKia    C    T        1      2        2 
  10 chr10_37570987     AOna    C    T      0.5      1        2 
  10 chr10_37570987     ASom    C    T        0      0        2 
  10 chr10_37570987     HCab    C    T        0      0        2 
  10 chr10_37570987     HPrz    C    T        0      0        2 
  10 chr10_37570987     ZBoe    C    T        0      0        2 
  10 chr10_37570987     ZGre    C    T        0      0        2 
  10 chr10_37570987     ZHar    C    T        0      0        2 
  10 chr10_37570987   Sample    C    T        0      0        2 
  10 chr10_37574638     AAsi    C    G        0      0        2 
  10 chr10_37574638     AKia    C    G        1      2        2 
  10 chr10_37574638     AOna    C    G        0      0        2 
  10 chr10_37574638     ASom    C    G        0      0        2 
  10 chr10_37574638     HCab    C    G        0      0        2 
  10 chr10_37574638     HPrz    C    G        0      0        2 
  10 chr10_37574638     ZBoe    C    G        0      0        2 
  10 chr10_37574638     ZGre    C    G        0      0        2 
  10 chr10_37574638     ZHar    C    G        0      0        2 
  10 chr10_37574638   Sample    C    G        0      0        2 
  10 chr10_37575628     AAsi    T    G        0      0        2 
  10 chr10_37575628     AKia    T    G        0      0        2 
  10 chr10_37575628     AOna    T    G        0      0        2 
  10 chr10_37575628     ASom    T    G        0      0        2 
  10 chr10_37575628     HCab    T    G        1      2        2 
  10 chr10_37575628     HPrz    T    G        1      2        2 
  10 chr10_37575628     ZBoe    T    G        0      0        2 
  10 chr10_37575628     ZGre    T    G        0      0        2 
  10 chr10_37575628     ZHar    T    G        0      0        2 
  10 chr10_37575628   Sample    T    G        0      0        2 
  10 chr10_37579491     AAsi    T    C        0      0        2 
  10 chr10_37579491     AKia    T    C        1      2        2 
  10 chr10_37579491     AOna    T    C      0.5      1        2 
  10 chr10_37579491     ASom    T    C        0      0        2 
  10 chr10_37579491     HCab    T    C        0      0        2 
  10 chr10_37579491     HPrz    T    C        0      0        2 
  10 chr10_37579491     ZBoe    T    C        0      0        2 
  10 chr10_37579491     ZGre    T    C        0      0        2 
  10 chr10_37579491     ZHar    T    C        0      0        2 
  10 chr10_37579491   Sample    T    C        0      0        2 
  10 chr10_37579714     AAsi    C    A        0      0        2 
  10 chr10_37579714     AKia    C    A        0      0        2 
  10 chr10_37579714     AOna    C    A        0      0        2 
  10 chr10_37579714     ASom    C    A        0      0        2 
  10 chr10_37579714     HCab    C    A        1      2        2 
  10 chr10_37579714     HPrz    C    A        1      2        2 
  10 chr10_37579714     ZBoe    C    A        0      0        2 
  10 chr10_37579714     ZGre    C    A        0      0        2 
  10 chr10_37579714     ZHar    C    A        0      0        2 
  10 chr10_37579714   Sample    C    A        0      0        2 
  10 chr10_37580596     AAsi    A    C      0.5      1        2 
  10 chr10_37580596     AKia    A    C        0      0        2 
  10 chr10_37580596     AOna    A    C        0      0        2 
  10 chr10_37580596     ASom    A    C        0      0        2 
  10 chr10_37580596     HCab    A    C        0      0        2 
  10 chr10_37580596     HPrz    A    C        0      0        2 
  10 chr10_37580596     ZBoe    A    C        0      0        2 
  10 chr10_37580596     ZGre    A    C        0      0        2 
  10 chr10_37580596     ZHar    A    C        0      0        2 
  10 chr10_37580596   Sample    A    C        1      2        2 
  10 chr10_37583521     AAsi    T    C        0      0        2 
  10 chr10_37583521     AKia    T    C        0      0        2 
  10 chr10_37583521     AOna    T    C        0      0        2 
  10 chr10_37583521     ASom    T    C        0      0        2 
  10 chr10_37583521     HCab    T    C        1      2        2 
  10 chr10_37583521     HPrz    T    C        1      2        2 
  10 chr10_37583521     ZBoe    T    C        0      0        2 
  10 chr10_37583521     ZGre    T    C        0      0        2 
  10 chr10_37583521     ZHar    T    C        0      0        2 
  10 chr10_37583521   Sample    T    C        0      0        2 
  10 chr10_37585774     AAsi    C    G        0      0        2 
  10 chr10_37585774     AKia    C    G        0      0        2 
  10 chr10_37585774     AOna    C    G        0      0        2 
  10 chr10_37585774     ASom    C    G        0      0        2 
  10 chr10_37585774     HCab    C    G        0      0        2 
  10 chr10_37585774     HPrz    C    G        0      0        2 
  10 chr10_37585774     ZBoe    C    G        1      2        2 
  10 chr10_37585774     ZGre    C    G        0      0        2 
  10 chr10_37585774     ZHar    C    G        0      0        2 
  10 chr10_37585774   Sample    C    G        0      0        2 
  10 chr10_37594619     AAsi    G    A        0      0        2 
  10 chr10_37594619     AKia    G    A        0      0        2 
  10 chr10_37594619     AOna    G    A        0      0        2 
  10 chr10_37594619     ASom    G    A        0      0        2 
  10 chr10_37594619     HCab    G    A        1      2        2 
  10 chr10_37594619     HPrz    G    A      0.5      1        2 
  10 chr10_37594619     ZBoe    G    A        0      0        2 
  10 chr10_37594619     ZGre    G    A        0      0        2 
  10 chr10_37594619     ZHar    G    A        0      0        2 
  10 chr10_37594619   Sample    G    A        0      0        2 
  10 chr10_37595323     AAsi    C    A        0      0        2 
  10 chr10_37595323     AKia    C    A        0      0        2 
  10 chr10_37595323     AOna    C    A        0      0        2 
  10 chr10_37595323     ASom    C    A        0      0        2 
  10 chr10_37595323     HCab    C    A        0      0        2 
  10 chr10_37595323     HPrz    C    A      0.5      1        2 
  10 chr10_37595323     ZBoe    C    A        0      0        2 
  10 chr10_37595323     ZGre    C    A        0      0        2 
  10 chr10_37595323     ZHar    C    A        0      0        2 
  10 chr10_37595323   Sample    C    A        0      0        2 
  10 chr10_37600700     AAsi    T    C        0      0        2 
  10 chr10_37600700     AKia    T    C        0      0        2 
  10 chr10_37600700     AOna    T    C        0      0        2 
  10 chr10_37600700     ASom    T    C        0      0        2 
  10 chr10_37600700     HCab    T    C        1      2        2 
  10 chr10_37600700     HPrz    T    C      0.5      1        2 
  10 chr10_37600700     ZBoe    T    C        0      0        2 
  10 chr10_37600700     ZGre    T    C        0      0        2 
  10 chr10_37600700     ZHar    T    C        0      0        2 
  10 chr10_37600700   Sample    T    C        0      0        2 
  10 chr10_37609070     AAsi    T    G        0      0        2 
  10 chr10_37609070     AKia    T    G        0      0        2 
  10 chr10_37609070     AOna    T    G        0      0        2 
  10 chr10_37609070     ASom    T    G        0      0        2 
  10 chr10_37609070     HCab    T    G        1      2        2 
  10 chr10_37609070     HPrz    T    G        1      2        2 
  10 chr10_37609070     ZBoe    T    G        0      0        2 
  10 chr10_37609070     ZGre    T    G        0      0        2 
  10 chr10_37609070     ZHar    T    G        0      0        2 
  10 chr10_37609070   Sample    T    G        0      0        2 
  10 chr10_37612153     AAsi    G    A        1      2        2 
  10 chr10_37612153     AKia    G    A        0      0        2 
  10 chr10_37612153     AOna    G    A        0      0        2 
  10 chr10_37612153     ASom    G    A        0      0        2 
  10 chr10_37612153     HCab    G    A        0      0        2 
  10 chr10_37612153     HPrz    G    A        0      0        2 
  10 chr10_37612153     ZBoe    G    A        0      0        2 
  10 chr10_37612153     ZGre    G    A        0      0        2 
  10 chr10_37612153     ZHar    G    A        0      0        2 
  10 chr10_37612153   Sample    G    A        1      2        2 
  10 chr10_37612877     AAsi    C    T        0      0        2 
  10 chr10_37612877     AKia    C    T        0      0        2 
  10 chr10_37612877     AOna    C    T        0      0        2 
  10 chr10_37612877     ASom    C    T        0      0        2 
  10 chr10_37612877     HCab    C    T        1      2        2 
  10 chr10_37612877     HPrz    C    T        1      2        2 
  10 chr10_37612877     ZBoe    C    T        0      0        2 
  10 chr10_37612877     ZGre    C    T        0      0        2 
  10 chr10_37612877     ZHar    C    T        0      0        2 
  10 chr10_37612877   Sample    C    T        0      0        2 
  10 chr10_37635233     AAsi    C    T        1      2        2 
  10 chr10_37635233     AKia    C    T        0      0        2 
  10 chr10_37635233     AOna    C    T        0      0        2 
  10 chr10_37635233     ASom    C    T        1      2        2 
  10 chr10_37635233     HCab    C    T        1      2        2 
  10 chr10_37635233     HPrz    C    T        1      2        2 
  10 chr10_37635233     ZBoe    C    T        0      0        2 
  10 chr10_37635233     ZGre    C    T        0      0        2 
  10 chr10_37635233     ZHar    C    T        0      0        2 
  10 chr10_37635233   Sample    C    T        1      2        2 
  10 chr10_37639593     AAsi    A    G        1      2        2 
  10 chr10_37639593     AKia    A    G        0      0        2 
  10 chr10_37639593     AOna    A    G        0      0        2 
  10 chr10_37639593     ASom    A    G        1      2        2 
  10 chr10_37639593     HCab    A    G        0      0        2 
  10 chr10_37639593     HPrz    A    G        0      0        2 
  10 chr10_37639593     ZBoe    A    G        0      0        2 
  10 chr10_37639593     ZGre    A    G        0      0        2 
  10 chr10_37639593     ZHar    A    G        0      0        2 
  10 chr10_37639593   Sample    A    G        1      2        2 
  10 chr10_37644538     AAsi    C    T        0      0        2 
  10 chr10_37644538     AKia    C    T        0      0        2 
  10 chr10_37644538     AOna    C    T        0      0        2 
  10 chr10_37644538     ASom    C    T        0      0        2 
  10 chr10_37644538     HCab    C    T        1      2        2 
  10 chr10_37644538     HPrz    C    T        1      2        2 
  10 chr10_37644538     ZBoe    C    T        0      0        2 
  10 chr10_37644538     ZGre    C    T        0      0        2 
  10 chr10_37644538     ZHar    C    T        0      0        2 
  10 chr10_37644538   Sample    C    T        0      0        2 
  10 chr10_37645399     AAsi    C    T        0      0        2 
  10 chr10_37645399     AKia    C    T        0      0        2 
  10 chr10_37645399     AOna    C    T        0      0        2 
  10 chr10_37645399     ASom    C    T        0      0        2 
  10 chr10_37645399     HCab    C    T        1      2        2 
  10 chr10_37645399     HPrz    C    T        1      2        2 
  10 chr10_37645399     ZBoe    C    T        0      0        2 
  10 chr10_37645399     ZGre    C    T        0      0        2 
  10 chr10_37645399     ZHar    C    T        0      0        2 
  10 chr10_37645399   Sample    C    T        0      0        2 
  10 chr10_37646331     AAsi    C    T        0      0        2 
  10 chr10_37646331     AKia    C    T        0      0        2 
  10 chr10_37646331     AOna    C    T        0      0        2 
  10 chr10_37646331     ASom    C    T        0      0        2 
  10 chr10_37646331     HCab    C    T        0      0        2 
  10 chr10_37646331     HPrz    C    T      0.5      1        2 
  10 chr10_37646331     ZBoe    C    T        0      0        2 
  10 chr10_37646331     ZGre    C    T        0      0        2 
  10 chr10_37646331     ZHar    C    T        0      0        2 
  10 chr10_37646331   Sample    C    T        0      0        2 
  10 chr10_37647555     AAsi    A    C        0      0        2 
  10 chr10_37647555     AKia    A    C        0      0        2 
  10 chr10_37647555     AOna    A    C        0      0        2 
  10 chr10_37647555     ASom    A    C        0      0        2 
  10 chr10_37647555     HCab    A    C      0.5      1        2 
  10 chr10_37647555     HPrz    A    C        0      0        2 
  10 chr10_37647555     ZBoe    A    C        0      0        2 
  10 chr10_37647555     ZGre    A    C        0      0        2 
  10 chr10_37647555     ZHar    A    C        0      0        2 
  10 chr10_37647555   Sample    A    C        0      0        2 
  10 chr10_37650052     AAsi    A    G        0      0        2 
  10 chr10_37650052     AKia    A    G        0      0        2 
  10 chr10_37650052     AOna    A    G        0      0        2 
  10 chr10_37650052     ASom    A    G        0      0        2 
  10 chr10_37650052     HCab    A    G      0.5      1        2 
  10 chr10_37650052     HPrz    A    G        0      0        2 
  10 chr10_37650052     ZBoe    A    G        0      0        2 
  10 chr10_37650052     ZGre    A    G        0      0        2 
  10 chr10_37650052     ZHar    A    G        0      0        2 
  10 chr10_37650052   Sample    A    G        0      0        2 
  10 chr10_37658666     AAsi    A    G        0      0        2 
  10 chr10_37658666     AKia    A    G        0      0        2 
  10 chr10_37658666     AOna    A    G        1      2        2 
  10 chr10_37658666     ASom    A    G        0      0        2 
  10 chr10_37658666     HCab    A    G        0      0        2 
  10 chr10_37658666     HPrz    A    G        0      0        2 
  10 chr10_37658666     ZBoe    A    G        0      0        2 
  10 chr10_37658666     ZGre    A    G        0      0        2 
  10 chr10_37658666     ZHar    A    G        0      0        2 
  10 chr10_37658666   Sample    A    G        0      0        2 
  10 chr10_37661257     AAsi    T    G        0      0        2 
  10 chr10_37661257     AKia    T    G        0      0        2 
  10 chr10_37661257     AOna    T    G        0      0        2 
  10 chr10_37661257     ASom    T    G        0      0        2 
  10 chr10_37661257     HCab    T    G      0.5      1        2 
  10 chr10_37661257     HPrz    T    G        0      0        2 
  10 chr10_37661257     ZBoe    T    G        0      0        2 
  10 chr10_37661257     ZGre    T    G        0      0        2 
  10 chr10_37661257     ZHar    T    G        0      0        2 
  10 chr10_37661257   Sample    T    G        0      0        2 
  10 chr10_37667925     AAsi    T    C        0      0        2 
  10 chr10_37667925     AKia    T    C        0      0        2 
  10 chr10_37667925     AOna    T    C        0      0        2 
  10 chr10_37667925     ASom    T    C        0      0        2 
  10 chr10_37667925     HCab    T    C        0      0        2 
  10 chr10_37667925     HPrz    T    C        0      0        2 
  10 chr10_37667925     ZBoe    T    C        0      0        2 
  10 chr10_37667925     ZGre    T    C        0      0        2 
  10 chr10_37667925     ZHar    T    C        1      2        2 
  10 chr10_37667925   Sample    T    C        0      0        2 
  10 chr10_37671138     AAsi    A    C        0      0        2 
  10 chr10_37671138     AKia    A    C        0      0        2 
  10 chr10_37671138     AOna    A    C        0      0        2 
  10 chr10_37671138     ASom    A    C        0      0        2 
  10 chr10_37671138     HCab    A    C        1      2        2 
  10 chr10_37671138     HPrz    A    C      0.5      1        2 
  10 chr10_37671138     ZBoe    A    C        0      0        2 
  10 chr10_37671138     ZGre    A    C        0      0        2 
  10 chr10_37671138     ZHar    A    C        0      0        2 
  10 chr10_37671138   Sample    A    C        0      0        2 
  10 chr10_37682603     AAsi    T    C        0      0        2 
  10 chr10_37682603     AKia    T    C        0      0        2 
  10 chr10_37682603     AOna    T    C        0      0        2 
  10 chr10_37682603     ASom    T    C      0.5      1        2 
  10 chr10_37682603     HCab    T    C        0      0        2 
  10 chr10_37682603     HPrz    T    C        0      0        2 
  10 chr10_37682603     ZBoe    T    C        0      0        2 
  10 chr10_37682603     ZGre    T    C        0      0        2 
  10 chr10_37682603     ZHar    T    C        0      0        2 
  10 chr10_37682603   Sample    T    C        0      0        2 
  10 chr10_37684023     AAsi    G    T        0      0        2 
  10 chr10_37684023     AKia    G    T        0      0        2 
  10 chr10_37684023     AOna    G    T        0      0        2 
  10 chr10_37684023     ASom    G    T        0      0        2 
  10 chr10_37684023     HCab    G    T        1      2        2 
  10 chr10_37684023     HPrz    G    T        1      2        2 
  10 chr10_37684023     ZBoe    G    T        0      0        2 
  10 chr10_37684023     ZGre    G    T        0      0        2 
  10 chr10_37684023     ZHar    G    T        0      0        2 
  10 chr10_37684023   Sample    G    T        0      0        2 
  10 chr10_37684528     AAsi    G    T        0      0        2 
  10 chr10_37684528     AKia    G    T        0      0        2 
  10 chr10_37684528     AOna    G    T        0      0        2 
  10 chr10_37684528     ASom    G    T        0      0        2 
  10 chr10_37684528     HCab    G    T        1      2        2 
  10 chr10_37684528     HPrz    G    T        1      2        2 
  10 chr10_37684528     ZBoe    G    T        0      0        2 
  10 chr10_37684528     ZGre    G    T        0      0        2 
  10 chr10_37684528     ZHar    G    T        0      0        2 
  10 chr10_37684528   Sample    G    T        0      0        2 
  10 chr10_37686857     AAsi    C    G        1      2        2 
  10 chr10_37686857     AKia    C    G        1      2        2 
  10 chr10_37686857     AOna    C    G        1      2        2 
  10 chr10_37686857     ASom    C    G        1      2        2 
  10 chr10_37686857     HCab    C    G        0      0        2 
  10 chr10_37686857     HPrz    C    G        0      0        2 
  10 chr10_37686857     ZBoe    C    G        0      0        2 
  10 chr10_37686857     ZGre    C    G        0      0        2 
  10 chr10_37686857     ZHar    C    G        0      0        2 
  10 chr10_37686857   Sample    C    G        1      2        2 
  10 chr10_37687669     AAsi    C    T        0      0        2 
  10 chr10_37687669     AKia    C    T        0      0        2 
  10 chr10_37687669     AOna    C    T        0      0        2 
  10 chr10_37687669     ASom    C    T      0.5      1        2 
  10 chr10_37687669     HCab    C    T        0      0        2 
  10 chr10_37687669     HPrz    C    T        0      0        2 
  10 chr10_37687669     ZBoe    C    T        0      0        2 
  10 chr10_37687669     ZGre    C    T        0      0        2 
  10 chr10_37687669     ZHar    C    T        0      0        2 
  10 chr10_37687669   Sample    C    T        0      0        2 
  10 chr10_37688156     AAsi    C    T        0      0        2 
  10 chr10_37688156     AKia    C    T        0      0        2 
  10 chr10_37688156     AOna    C    T        0      0        2 
  10 chr10_37688156     ASom    C    T        0      0        2 
  10 chr10_37688156     HCab    C    T        0      0        2 
  10 chr10_37688156     HPrz    C    T        0      0        2 
  10 chr10_37688156     ZBoe    C    T        0      0        2 
  10 chr10_37688156     ZGre    C    T        0      0        2 
  10 chr10_37688156     ZHar    C    T        1      2        2 
  10 chr10_37688156   Sample    C    T        0      0        2 
  10 chr10_37688236     AAsi    C    A        0      0        2 
  10 chr10_37688236     AKia    C    A        0      0        2 
  10 chr10_37688236     AOna    C    A        0      0        2 
  10 chr10_37688236     ASom    C    A        0      0        2 
  10 chr10_37688236     HCab    C    A        0      0        2 
  10 chr10_37688236     HPrz    C    A        0      0        2 
  10 chr10_37688236     ZBoe    C    A        0      0        2 
  10 chr10_37688236     ZGre    C    A        0      0        2 
  10 chr10_37688236     ZHar    C    A        1      2        2 
  10 chr10_37688236   Sample    C    A        0      0        2 
  10 chr10_37689864     AAsi    G    A        0      0        2 
  10 chr10_37689864     AKia    G    A        0      0        2 
  10 chr10_37689864     AOna    G    A        0      0        2 
  10 chr10_37689864     ASom    G    A        0      0        2 
  10 chr10_37689864     HCab    G    A        0      0        2 
  10 chr10_37689864     HPrz    G    A        0      0        2 
  10 chr10_37689864     ZBoe    G    A        1      2        2 
  10 chr10_37689864     ZGre    G    A        0      0        2 
  10 chr10_37689864     ZHar    G    A        0      0        2 
  10 chr10_37689864   Sample    G    A        0      0        2 
  10 chr10_37693713     AAsi    G    A        0      0        2 
  10 chr10_37693713     AKia    G    A        0      0        2 
  10 chr10_37693713     AOna    G    A        0      0        2 
  10 chr10_37693713     ASom    G    A        0      0        2 
  10 chr10_37693713     HCab    G    A        1      2        2 
  10 chr10_37693713     HPrz    G    A        1      2        2 
  10 chr10_37693713     ZBoe    G    A        0      0        2 
  10 chr10_37693713     ZGre    G    A        0      0        2 
  10 chr10_37693713     ZHar    G    A        0      0        2 
  10 chr10_37693713   Sample    G    A        0      0        2 
  10 chr10_37694781     AAsi    A    C        0      0        2 
  10 chr10_37694781     AKia    A    C        0      0        2 
  10 chr10_37694781     AOna    A    C        0      0        2 
  10 chr10_37694781     ASom    A    C        0      0        2 
  10 chr10_37694781     HCab    A    C        0      0        2 
  10 chr10_37694781     HPrz    A    C        1      2        2 
  10 chr10_37694781     ZBoe    A    C        0      0        2 
  10 chr10_37694781     ZGre    A    C        0      0        2 
  10 chr10_37694781     ZHar    A    C        0      0        2 
  10 chr10_37694781   Sample    A    C        0      0        2 
  10 chr10_37695418     AAsi    C    T        0      0        2 
  10 chr10_37695418     AKia    C    T        0      0        2 
  10 chr10_37695418     AOna    C    T        0      0        2 
  10 chr10_37695418     ASom    C    T        0      0        2 
  10 chr10_37695418     HCab    C    T        1      2        2 
  10 chr10_37695418     HPrz    C    T        1      2        2 
  10 chr10_37695418     ZBoe    C    T        0      0        2 
  10 chr10_37695418     ZGre    C    T        0      0        2 
  10 chr10_37695418     ZHar    C    T        0      0        2 
  10 chr10_37695418   Sample    C    T        0      0        2 
  10 chr10_37701053     AAsi    A    G        0      0        2 
  10 chr10_37701053     AKia    A    G        0      0        2 
  10 chr10_37701053     AOna    A    G        0      0        2 
  10 chr10_37701053     ASom    A    G        0      0        2 
  10 chr10_37701053     HCab    A    G        1      2        2 
  10 chr10_37701053     HPrz    A    G        1      2        2 
  10 chr10_37701053     ZBoe    A    G        0      0        2 
  10 chr10_37701053     ZGre    A    G        0      0        2 
  10 chr10_37701053     ZHar    A    G        0      0        2 
  10 chr10_37701053   Sample    A    G        0      0        2 
  10 chr10_37703277     AAsi    A    G        0      0        2 
  10 chr10_37703277     AKia    A    G        1      2        2 
  10 chr10_37703277     AOna    A    G        0      0        2 
  10 chr10_37703277     ASom    A    G        0      0        2 
  10 chr10_37703277     HCab    A    G        0      0        2 
  10 chr10_37703277     HPrz    A    G        0      0        2 
  10 chr10_37703277     ZBoe    A    G        0      0        2 
  10 chr10_37703277     ZGre    A    G        0      0        2 
  10 chr10_37703277     ZHar    A    G        0      0        2 
  10 chr10_37703277   Sample    A    G        0      0        2 
  10 chr10_37718144     AAsi    A    G        0      0        2 
  10 chr10_37718144     AKia    A    G        1      2        2 
  10 chr10_37718144     AOna    A    G        0      0        2 
  10 chr10_37718144     ASom    A    G        0      0        2 
  10 chr10_37718144     HCab    A    G        1      2        2 
  10 chr10_37718144     HPrz    A    G        1      2        2 
  10 chr10_37718144     ZBoe    A    G        0      0        2 
  10 chr10_37718144     ZGre    A    G        0      0        2 
  10 chr10_37718144     ZHar    A    G        0      0        2 
  10 chr10_37718144   Sample    A    G        0      0        2 
  10 chr10_37725022     AAsi    T    C        0      0        2 
  10 chr10_37725022     AKia    T    C        0      0        2 
  10 chr10_37725022     AOna    T    C        0      0        2 
  10 chr10_37725022     ASom    T    C        0      0        2 
  10 chr10_37725022     HCab    T    C      0.5      1        2 
  10 chr10_37725022     HPrz    T    C        0      0        2 
  10 chr10_37725022     ZBoe    T    C        0      0        2 
  10 chr10_37725022     ZGre    T    C        0      0        2 
  10 chr10_37725022     ZHar    T    C        0      0        2 
  10 chr10_37725022   Sample    T    C        0      0        2 
  10 chr10_37727256     AAsi    G    A        0      0        2 
  10 chr10_37727256     AKia    G    A        0      0        2 
  10 chr10_37727256     AOna    G    A        0      0        2 
  10 chr10_37727256     ASom    G    A        0      0        2 
  10 chr10_37727256     HCab    G    A        0      0        2 
  10 chr10_37727256     HPrz    G    A        0      0        2 
  10 chr10_37727256     ZBoe    G    A        0      0        2 
  10 chr10_37727256     ZGre    G    A      0.5      1        2 
  10 chr10_37727256     ZHar    G    A        0      0        2 
  10 chr10_37727256   Sample    G    A        0      0        2 
  10 chr10_37743711     AAsi    A    G        0      0        2 
  10 chr10_37743711     AKia    A    G        0      0        2 
  10 chr10_37743711     AOna    A    G        0      0        2 
  10 chr10_37743711     ASom    A    G        1      2        2 
  10 chr10_37743711     HCab    A    G        0      0        2 
  10 chr10_37743711     HPrz    A    G        0      0        2 
  10 chr10_37743711     ZBoe    A    G        0      0        2 
  10 chr10_37743711     ZGre    A    G        0      0        2 
  10 chr10_37743711     ZHar    A    G        0      0        2 
  10 chr10_37743711   Sample    A    G        0      0        2 
  10 chr10_37748404     AAsi    A    G        1      2        2 
  10 chr10_37748404     AKia    A    G        0      0        2 
  10 chr10_37748404     AOna    A    G        0      0        2 
  10 chr10_37748404     ASom    A    G        1      2        2 
  10 chr10_37748404     HCab    A    G        0      0        2 
  10 chr10_37748404     HPrz    A    G        0      0        2 
  10 chr10_37748404     ZBoe    A    G        0      0        2 
  10 chr10_37748404     ZGre    A    G        0      0        2 
  10 chr10_37748404     ZHar    A    G        0      0        2 
  10 chr10_37748404   Sample    A    G        1      2        2 
  10 chr10_37751241     AAsi    A    G        0      0        2 
  10 chr10_37751241     AKia    A    G        0      0        2 
  10 chr10_37751241     AOna    A    G        0      0        2 
  10 chr10_37751241     ASom    A    G        0      0        2 
  10 chr10_37751241     HCab    A    G        0      0        2 
  10 chr10_37751241     HPrz    A    G        0      0        2 
  10 chr10_37751241     ZBoe    A    G        0      0        2 
  10 chr10_37751241     ZGre    A    G        0      0        2 
  10 chr10_37751241     ZHar    A    G        1      2        2 
  10 chr10_37751241   Sample    A    G        0      0        2 
  10 chr10_37751597     AAsi    A    G        0      0        2 
  10 chr10_37751597     AKia    A    G        0      0        2 
  10 chr10_37751597     AOna    A    G        0      0        2 
  10 chr10_37751597     ASom    A    G        0      0        2 
  10 chr10_37751597     HCab    A    G        1      2        2 
  10 chr10_37751597     HPrz    A    G        1      2        2 
  10 chr10_37751597     ZBoe    A    G        0      0        2 
  10 chr10_37751597     ZGre    A    G        0      0        2 
  10 chr10_37751597     ZHar    A    G        0      0        2 
  10 chr10_37751597   Sample    A    G        0      0        2 
  10 chr10_37753085     AAsi    A    G        0      0        2 
  10 chr10_37753085     AKia    A    G        0      0        2 
  10 chr10_37753085     AOna    A    G        0      0        2 
  10 chr10_37753085     ASom    A    G        0      0        2 
  10 chr10_37753085     HCab    A    G        1      2        2 
  10 chr10_37753085     HPrz    A    G        1      2        2 
  10 chr10_37753085     ZBoe    A    G        0      0        2 
  10 chr10_37753085     ZGre    A    G        0      0        2 
  10 chr10_37753085     ZHar    A    G        0      0        2 
  10 chr10_37753085   Sample    A    G        0      0        2 
  10 chr10_37756958     AAsi    A    G        0      0        2 
  10 chr10_37756958     AKia    A    G        0      0        2 
  10 chr10_37756958     AOna    A    G        0      0        2 
  10 chr10_37756958     ASom    A    G        0      0        2 
  10 chr10_37756958     HCab    A    G        0      0        2 
  10 chr10_37756958     HPrz    A    G      0.5      1        2 
  10 chr10_37756958     ZBoe    A    G        0      0        2 
  10 chr10_37756958     ZGre    A    G        0      0        2 
  10 chr10_37756958     ZHar    A    G        0      0        2 
  10 chr10_37756958   Sample    A    G        0      0        2 
  10 chr10_37762144     AAsi    G    C        0      0        2 
  10 chr10_37762144     AKia    G    C        0      0        2 
  10 chr10_37762144     AOna    G    C        0      0        2 
  10 chr10_37762144     ASom    G    C        0      0        2 
  10 chr10_37762144     HCab    G    C        0      0        2 
  10 chr10_37762144     HPrz    G    C      0.5      1        2 
  10 chr10_37762144     ZBoe    G    C        0      0        2 
  10 chr10_37762144     ZGre    G    C        0      0        2 
  10 chr10_37762144     ZHar    G    C        0      0        2 
  10 chr10_37762144   Sample    G    C        0      0        2 
  10 chr10_37762443     AAsi    T    C        1      2        2 
  10 chr10_37762443     AKia    T    C        0      0        2 
  10 chr10_37762443     AOna    T    C        0      0        2 
  10 chr10_37762443     ASom    T    C        1      2        2 
  10 chr10_37762443     HCab    T    C        0      0        2 
  10 chr10_37762443     HPrz    T    C        0      0        2 
  10 chr10_37762443     ZBoe    T    C        0      0        2 
  10 chr10_37762443     ZGre    T    C        0      0        2 
  10 chr10_37762443     ZHar    T    C        0      0        2 
  10 chr10_37762443   Sample    T    C        1      2        2 
  10 chr10_37768332     AAsi    C    T        0      0        2 
  10 chr10_37768332     AKia    C    T        0      0        2 
  10 chr10_37768332     AOna    C    T        0      0        2 
  10 chr10_37768332     ASom    C    T        0      0        2 
  10 chr10_37768332     HCab    C    T        0      0        2 
  10 chr10_37768332     HPrz    C    T      0.5      1        2 
  10 chr10_37768332     ZBoe    C    T        0      0        2 
  10 chr10_37768332     ZGre    C    T        0      0        2 
  10 chr10_37768332     ZHar    C    T        0      0        2 
  10 chr10_37768332   Sample    C    T        0      0        2 
  10 chr10_37773205     AAsi    A    G        0      0        2 
  10 chr10_37773205     AKia    A    G        0      0        2 
  10 chr10_37773205     AOna    A    G        0      0        2 
  10 chr10_37773205     ASom    A    G        0      0        2 
  10 chr10_37773205     HCab    A    G        0      0        2 
  10 chr10_37773205     HPrz    A    G        0      0        2 
  10 chr10_37773205     ZBoe    A    G        1      2        2 
  10 chr10_37773205     ZGre    A    G        0      0        2 
  10 chr10_37773205     ZHar    A    G        0      0        2 
  10 chr10_37773205   Sample    A    G        0      0        2 
  10 chr10_37779873     AAsi    C    G        0      0        2 
  10 chr10_37779873     AKia    C    G        0      0        2 
  10 chr10_37779873     AOna    C    G        1      2        2 
  10 chr10_37779873     ASom    C    G        0      0        2 
  10 chr10_37779873     HCab    C    G        0      0        2 
  10 chr10_37779873     HPrz    C    G        0      0        2 
  10 chr10_37779873     ZBoe    C    G        0      0        2 
  10 chr10_37779873     ZGre    C    G        0      0        2 
  10 chr10_37779873     ZHar    C    G        0      0        2 
  10 chr10_37779873   Sample    C    G        0      0        2 
  10 chr10_37783175     AAsi    A    G        0      0        2 
  10 chr10_37783175     AKia    A    G        1      2        2 
  10 chr10_37783175     AOna    A    G        0      0        2 
  10 chr10_37783175     ASom    A    G        0      0        2 
  10 chr10_37783175     HCab    A    G        0      0        2 
  10 chr10_37783175     HPrz    A    G        0      0        2 
  10 chr10_37783175     ZBoe    A    G        0      0        2 
  10 chr10_37783175     ZGre    A    G        0      0        2 
  10 chr10_37783175     ZHar    A    G        0      0        2 
  10 chr10_37783175   Sample    A    G        0      0        2 
  10 chr10_37792501     AAsi    T    C        0      0        2 
  10 chr10_37792501     AKia    T    C        0      0        2 
  10 chr10_37792501     AOna    T    C        0      0        2 
  10 chr10_37792501     ASom    T    C        0      0        2 
  10 chr10_37792501     HCab    T    C        1      2        2 
  10 chr10_37792501     HPrz    T    C        1      2        2 
  10 chr10_37792501     ZBoe    T    C        0      0        2 
  10 chr10_37792501     ZGre    T    C        0      0        2 
  10 chr10_37792501     ZHar    T    C        0      0        2 
  10 chr10_37792501   Sample    T    C        0      0        2 
  10 chr10_37807446     AAsi    T    C        1      2        2 
  10 chr10_37807446     AKia    T    C        0      0        2 
  10 chr10_37807446     AOna    T    C        0      0        2 
  10 chr10_37807446     ASom    T    C        1      2        2 
  10 chr10_37807446     HCab    T    C        1      2        2 
  10 chr10_37807446     HPrz    T    C        1      2        2 
  10 chr10_37807446     ZBoe    T    C        0      0        2 
  10 chr10_37807446     ZGre    T    C        0      0        2 
  10 chr10_37807446     ZHar    T    C        0      0        2 
  10 chr10_37807446   Sample    T    C        1      2        2 
  10 chr10_37809596     AAsi    C    G        0      0        2 
  10 chr10_37809596     AKia    C    G        0      0        2 
  10 chr10_37809596     AOna    C    G        0      0        2 
  10 chr10_37809596     ASom    C    G        0      0        2 
  10 chr10_37809596     HCab    C    G        0      0        2 
  10 chr10_37809596     HPrz    C    G      0.5      1        2 
  10 chr10_37809596     ZBoe    C    G        0      0        2 
  10 chr10_37809596     ZGre    C    G        0      0        2 
  10 chr10_37809596     ZHar    C    G        0      0        2 
  10 chr10_37809596   Sample    C    G        0      0        2 
  10 chr10_37810110     AAsi    C    T        0      0        2 
  10 chr10_37810110     AKia    C    T        1      2        2 
  10 chr10_37810110     AOna    C    T      0.5      1        2 
  10 chr10_37810110     ASom    C    T        0      0        2 
  10 chr10_37810110     HCab    C    T        1      2        2 
  10 chr10_37810110     HPrz    C    T        1      2        2 
  10 chr10_37810110     ZBoe    C    T        0      0        2 
  10 chr10_37810110     ZGre    C    T        0      0        2 
  10 chr10_37810110     ZHar    C    T        0      0        2 
  10 chr10_37810110   Sample    C    T        0      0        2 
  10 chr10_37817681     AAsi    T    C        0      0        2 
  10 chr10_37817681     AKia    T    C        0      0        2 
  10 chr10_37817681     AOna    T    C        0      0        2 
  10 chr10_37817681     ASom    T    C        0      0        2 
  10 chr10_37817681     HCab    T    C        0      0        2 
  10 chr10_37817681     HPrz    T    C        0      0        2 
  10 chr10_37817681     ZBoe    T    C        1      2        2 
  10 chr10_37817681     ZGre    T    C        1      2        2 
  10 chr10_37817681     ZHar    T    C        0      0        2 
  10 chr10_37817681   Sample    T    C        0      0        2 
  10 chr10_37819894     AAsi    T    C        0      0        2 
  10 chr10_37819894     AKia    T    C        0      0        2 
  10 chr10_37819894     AOna    T    C        0      0        2 
  10 chr10_37819894     ASom    T    C        0      0        2 
  10 chr10_37819894     HCab    T    C        0      0        2 
  10 chr10_37819894     HPrz    T    C        0      0        2 
  10 chr10_37819894     ZBoe    T    C        0      0        2 
  10 chr10_37819894     ZGre    T    C        0      0        2 
  10 chr10_37819894     ZHar    T    C        1      2        2 
  10 chr10_37819894   Sample    T    C        0      0        2 
  10 chr10_37826612     AAsi    C    T        0      0        2 
  10 chr10_37826612     AKia    C    T        0      0        2 
  10 chr10_37826612     AOna    C    T        0      0        2 
  10 chr10_37826612     ASom    C    T        0      0        2 
  10 chr10_37826612     HCab    C    T        0      0        2 
  10 chr10_37826612     HPrz    C    T        0      0        2 
  10 chr10_37826612     ZBoe    C    T        1      2        2 
  10 chr10_37826612     ZGre    C    T        0      0        2 
  10 chr10_37826612     ZHar    C    T        0      0        2 
  10 chr10_37826612   Sample    C    T        0      0        2 
  10 chr10_37827489     AAsi    T    C        0      0        2 
  10 chr10_37827489     AKia    T    C        0      0        2 
  10 chr10_37827489     AOna    T    C      0.5      1        2 
  10 chr10_37827489     ASom    T    C        0      0        2 
  10 chr10_37827489     HCab    T    C        0      0        2 
  10 chr10_37827489     HPrz    T    C        0      0        2 
  10 chr10_37827489     ZBoe    T    C        0      0        2 
  10 chr10_37827489     ZGre    T    C        0      0        2 
  10 chr10_37827489     ZHar    T    C        0      0        2 
  10 chr10_37827489   Sample    T    C        0      0        2 
  10 chr10_37851789     AAsi    G    T        0      0        2 
  10 chr10_37851789     AKia    G    T        0      0        2 
  10 chr10_37851789     AOna    G    T        0      0        2 
  10 chr10_37851789     ASom    G    T        0      0        2 
  10 chr10_37851789     HCab    G    T        0      0        2 
  10 chr10_37851789     HPrz    G    T        0      0        2 
  10 chr10_37851789     ZBoe    G    T        1      2        2 
  10 chr10_37851789     ZGre    G    T        0      0        2 
  10 chr10_37851789     ZHar    G    T        0      0        2 
  10 chr10_37851789   Sample    G    T        0      0        2 
  10 chr10_37853388     AAsi    G    A        0      0        2 
  10 chr10_37853388     AKia    G    A        0      0        2 
  10 chr10_37853388     AOna    G    A        1      2        2 
  10 chr10_37853388     ASom    G    A        0      0        2 
  10 chr10_37853388     HCab    G    A        0      0        2 
  10 chr10_37853388     HPrz    G    A        0      0        2 
  10 chr10_37853388     ZBoe    G    A        1      2        2 
  10 chr10_37853388     ZGre    G    A        1      2        2 
  10 chr10_37853388     ZHar    G    A        1      2        2 
  10 chr10_37853388   Sample    G    A        0      0        2 
  10 chr10_37856653     AAsi    T    C      0.5      1        2 
  10 chr10_37856653     AKia    T    C        0      0        2 
  10 chr10_37856653     AOna    T    C        0      0        2 
  10 chr10_37856653     ASom    T    C        1      2        2 
  10 chr10_37856653     HCab    T    C        0      0        2 
  10 chr10_37856653     HPrz    T    C        0      0        2 
  10 chr10_37856653     ZBoe    T    C        0      0        2 
  10 chr10_37856653     ZGre    T    C        0      0        2 
  10 chr10_37856653     ZHar    T    C        0      0        2 
  10 chr10_37856653   Sample    T    C        1      2        2 
  10 chr10_37860140     AAsi    C    T        0      0        2 
  10 chr10_37860140     AKia    C    T        0      0        2 
  10 chr10_37860140     AOna    C    T        0      0        2 
  10 chr10_37860140     ASom    C    T        0      0        2 
  10 chr10_37860140     HCab    C    T        1      2        2 
  10 chr10_37860140     HPrz    C    T        1      2        2 
  10 chr10_37860140     ZBoe    C    T        0      0        2 
  10 chr10_37860140     ZGre    C    T        0      0        2 
  10 chr10_37860140     ZHar    C    T        0      0        2 
  10 chr10_37860140   Sample    C    T        0      0        2 
  10 chr10_37877558     AAsi    G    A        0      0        2 
  10 chr10_37877558     AKia    G    A        0      0        2 
  10 chr10_37877558     AOna    G    A        0      0        2 
  10 chr10_37877558     ASom    G    A        0      0        2 
  10 chr10_37877558     HCab    G    A        0      0        2 
  10 chr10_37877558     HPrz    G    A        0      0        2 
  10 chr10_37877558     ZBoe    G    A        0      0        2 
  10 chr10_37877558     ZGre    G    A        1      2        2 
  10 chr10_37877558     ZHar    G    A        0      0        2 
  10 chr10_37877558   Sample    G    A        0      0        2 
  10 chr10_37886350     AAsi    G    C        1      2        2 
  10 chr10_37886350     AKia    G    C        0      0        2 
  10 chr10_37886350     AOna    G    C        0      0        2 
  10 chr10_37886350     ASom    G    C        1      2        2 
  10 chr10_37886350     HCab    G    C        0      0        2 
  10 chr10_37886350     HPrz    G    C        0      0        2 
  10 chr10_37886350     ZBoe    G    C        0      0        2 
  10 chr10_37886350     ZGre    G    C        0      0        2 
  10 chr10_37886350     ZHar    G    C        0      0        2 
  10 chr10_37886350   Sample    G    C        1      2        2 
  10 chr10_37889194     AAsi    C    T        0      0        2 
  10 chr10_37889194     AKia    C    T        0      0        2 
  10 chr10_37889194     AOna    C    T        0      0        2 
  10 chr10_37889194     ASom    C    T        0      0        2 
  10 chr10_37889194     HCab    C    T        1      2        2 
  10 chr10_37889194     HPrz    C    T        0      0        2 
  10 chr10_37889194     ZBoe    C    T        0      0        2 
  10 chr10_37889194     ZGre    C    T        0      0        2 
  10 chr10_37889194     ZHar    C    T        0      0        2 
  10 chr10_37889194   Sample    C    T        0      0        2 
  10 chr10_37889821     AAsi    T    C        0      0        2 
  10 chr10_37889821     AKia    T    C        1      2        2 
  10 chr10_37889821     AOna    T    C        1      2        2 
  10 chr10_37889821     ASom    T    C        0      0        2 
  10 chr10_37889821     HCab    T    C        1      2        2 
  10 chr10_37889821     HPrz    T    C        1      2        2 
  10 chr10_37889821     ZBoe    T    C        0      0        2 
  10 chr10_37889821     ZGre    T    C        0      0        2 
  10 chr10_37889821     ZHar    T    C        0      0        2 
  10 chr10_37889821   Sample    T    C        0      0        2 
  10 chr10_37901008     AAsi    T    C        0      0        2 
  10 chr10_37901008     AKia    T    C        0      0        2 
  10 chr10_37901008     AOna    T    C        0      0        2 
  10 chr10_37901008     ASom    T    C        0      0        2 
  10 chr10_37901008     HCab    T    C        0      0        2 
  10 chr10_37901008     HPrz    T    C        0      0        2 
  10 chr10_37901008     ZBoe    T    C        1      2        2 
  10 chr10_37901008     ZGre    T    C        0      0        2 
  10 chr10_37901008     ZHar    T    C        0      0        2 
  10 chr10_37901008   Sample    T    C        0      0        2 
  10 chr10_37908954     AAsi    T    C        1      2        2 
  10 chr10_37908954     AKia    T    C        0      0        2 
  10 chr10_37908954     AOna    T    C        0      0        2 
  10 chr10_37908954     ASom    T    C        0      0        2 
  10 chr10_37908954     HCab    T    C        0      0        2 
  10 chr10_37908954     HPrz    T    C        0      0        2 
  10 chr10_37908954     ZBoe    T    C        0      0        2 
  10 chr10_37908954     ZGre    T    C        0      0        2 
  10 chr10_37908954     ZHar    T    C        0      0        2 
  10 chr10_37908954   Sample    T    C        1      2        2 
  10 chr10_37916789     AAsi    G    C        0      0        2 
  10 chr10_37916789     AKia    G    C        0      0        2 
  10 chr10_37916789     AOna    G    C        0      0        2 
  10 chr10_37916789     ASom    G    C        0      0        2 
  10 chr10_37916789     HCab    G    C        0      0        2 
  10 chr10_37916789     HPrz    G    C      0.5      1        2 
  10 chr10_37916789     ZBoe    G    C        0      0        2 
  10 chr10_37916789     ZGre    G    C        0      0        2 
  10 chr10_37916789     ZHar    G    C        0      0        2 
  10 chr10_37916789   Sample    G    C        0      0        2 
  10 chr10_37918631     AAsi    A    G        0      0        2 
  10 chr10_37918631     AKia    A    G        0      0        2 
  10 chr10_37918631     AOna    A    G      0.5      1        2 
  10 chr10_37918631     ASom    A    G        0      0        2 
  10 chr10_37918631     HCab    A    G        0      0        2 
  10 chr10_37918631     HPrz    A    G        0      0        2 
  10 chr10_37918631     ZBoe    A    G        0      0        2 
  10 chr10_37918631     ZGre    A    G        0      0        2 
  10 chr10_37918631     ZHar    A    G        0      0        2 
  10 chr10_37918631   Sample    A    G        0      0        2 
  10 chr10_37928772     AAsi    T    C        0      0        2 
  10 chr10_37928772     AKia    T    C        0      0        2 
  10 chr10_37928772     AOna    T    C        0      0        2 
  10 chr10_37928772     ASom    T    C        0      0        2 
  10 chr10_37928772     HCab    T    C        1      2        2 
  10 chr10_37928772     HPrz    T    C      0.5      1        2 
  10 chr10_37928772     ZBoe    T    C        0      0        2 
  10 chr10_37928772     ZGre    T    C        0      0        2 
  10 chr10_37928772     ZHar    T    C        0      0        2 
  10 chr10_37928772   Sample    T    C        0      0        2 
  10 chr10_37930211     AAsi    C    T        0      0        2 
  10 chr10_37930211     AKia    C    T        0      0        2 
  10 chr10_37930211     AOna    C    T      0.5      1        2 
  10 chr10_37930211     ASom    C    T        0      0        2 
  10 chr10_37930211     HCab    C    T        0      0        2 
  10 chr10_37930211     HPrz    C    T        0      0        2 
  10 chr10_37930211     ZBoe    C    T        0      0        2 
  10 chr10_37930211     ZGre    C    T        0      0        2 
  10 chr10_37930211     ZHar    C    T        0      0        2 
  10 chr10_37930211   Sample    C    T        0      0        2 
  10 chr10_37932432     AAsi    T    C      0.5      1        2 
  10 chr10_37932432     AKia    T    C        0      0        2 
  10 chr10_37932432     AOna    T    C        0      0        2 
  10 chr10_37932432     ASom    T    C        0      0        2 
  10 chr10_37932432     HCab    T    C        0      0        2 
  10 chr10_37932432     HPrz    T    C        0      0        2 
  10 chr10_37932432     ZBoe    T    C        0      0        2 
  10 chr10_37932432     ZGre    T    C        0      0        2 
  10 chr10_37932432     ZHar    T    C        0      0        2 
  10 chr10_37932432   Sample    T    C        0      0        2 
  10 chr10_37941351     AAsi    A    G      0.5      1        2 
  10 chr10_37941351     AKia    A    G        0      0        2 
  10 chr10_37941351     AOna    A    G        0      0        2 
  10 chr10_37941351     ASom    A    G        0      0        2 
  10 chr10_37941351     HCab    A    G        0      0        2 
  10 chr10_37941351     HPrz    A    G        0      0        2 
  10 chr10_37941351     ZBoe    A    G        0      0        2 
  10 chr10_37941351     ZGre    A    G        0      0        2 
  10 chr10_37941351     ZHar    A    G        0      0        2 
  10 chr10_37941351   Sample    A    G        0      0        2 
  10 chr10_37953425     AAsi    T    C        1      2        2 
  10 chr10_37953425     AKia    T    C        0      0        2 
  10 chr10_37953425     AOna    T    C        0      0        2 
  10 chr10_37953425     ASom    T    C        1      2        2 
  10 chr10_37953425     HCab    T    C        1      2        2 
  10 chr10_37953425     HPrz    T    C        1      2        2 
  10 chr10_37953425     ZBoe    T    C        0      0        2 
  10 chr10_37953425     ZGre    T    C        0      0        2 
  10 chr10_37953425     ZHar    T    C        0      0        2 
  10 chr10_37953425   Sample    T    C        1      2        2 
  10 chr10_37959467     AAsi    A    G        0      0        2 
  10 chr10_37959467     AKia    A    G        0      0        2 
  10 chr10_37959467     AOna    A    G        0      0        2 
  10 chr10_37959467     ASom    A    G        0      0        2 
  10 chr10_37959467     HCab    A    G        1      2        2 
  10 chr10_37959467     HPrz    A    G        1      2        2 
  10 chr10_37959467     ZBoe    A    G        0      0        2 
  10 chr10_37959467     ZGre    A    G        0      0        2 
  10 chr10_37959467     ZHar    A    G        0      0        2 
  10 chr10_37959467   Sample    A    G        0      0        2 
  10 chr10_37960068     AAsi    C    T        0      0        2 
  10 chr10_37960068     AKia    C    T        0      0        2 
  10 chr10_37960068     AOna    C    T        0      0        2 
  10 chr10_37960068     ASom    C    T        0      0        2 
  10 chr10_37960068     HCab    C    T        0      0        2 
  10 chr10_37960068     HPrz    C    T        0      0        2 
  10 chr10_37960068     ZBoe    C    T        0      0        2 
  10 chr10_37960068     ZGre    C    T        0      0        2 
  10 chr10_37960068     ZHar    C    T      0.5      1        2 
  10 chr10_37960068   Sample    C    T        0      0        2 
  10 chr10_37965906     AAsi    C    G        0      0        2 
  10 chr10_37965906     AKia    C    G        0      0        2 
  10 chr10_37965906     AOna    C    G        0      0        2 
  10 chr10_37965906     ASom    C    G        0      0        2 
  10 chr10_37965906     HCab    C    G        1      2        2 
  10 chr10_37965906     HPrz    C    G        1      2        2 
  10 chr10_37965906     ZBoe    C    G        0      0        2 
  10 chr10_37965906     ZGre    C    G        0      0        2 
  10 chr10_37965906     ZHar    C    G        0      0        2 
  10 chr10_37965906   Sample    C    G        0      0        2 
  10 chr10_37992152     AAsi    A    G        0      0        2 
  10 chr10_37992152     AKia    A    G        0      0        2 
  10 chr10_37992152     AOna    A    G        0      0        2 
  10 chr10_37992152     ASom    A    G        0      0        2 
  10 chr10_37992152     HCab    A    G        1      2        2 
  10 chr10_37992152     HPrz    A    G        1      2        2 
  10 chr10_37992152     ZBoe    A    G        0      0        2 
  10 chr10_37992152     ZGre    A    G        0      0        2 
  10 chr10_37992152     ZHar    A    G        0      0        2 
  10 chr10_37992152   Sample    A    G        0      0        2 
  10 chr10_37995101     AAsi    G    A      0.5      1        2 
  10 chr10_37995101     AKia    G    A        0      0        2 
  10 chr10_37995101     AOna    G    A        0      0        2 
  10 chr10_37995101     ASom    G    A        1      2        2 
  10 chr10_37995101     HCab    G    A        0      0        2 
  10 chr10_37995101     HPrz    G    A        0      0        2 
  10 chr10_37995101     ZBoe    G    A        0      0        2 
  10 chr10_37995101     ZGre    G    A        0      0        2 
  10 chr10_37995101     ZHar    G    A        0      0        2 
  10 chr10_37995101   Sample    G    A        0      0        2 
  10 chr10_37996389     AAsi    A    G        0      0        2 
  10 chr10_37996389     AKia    A    G        0      0        2 
  10 chr10_37996389     AOna    A    G        0      0        2 
  10 chr10_37996389     ASom    A    G        0      0        2 
  10 chr10_37996389     HCab    A    G        0      0        2 
  10 chr10_37996389     HPrz    A    G        0      0        2 
  10 chr10_37996389     ZBoe    A    G        0      0        2 
  10 chr10_37996389     ZGre    A    G        1      2        2 
  10 chr10_37996389     ZHar    A    G        0      0        2 
  10 chr10_37996389   Sample    A    G        0      0        2 
  10 chr10_37998920     AAsi    G    C        0      0        2 
  10 chr10_37998920     AKia    G    C        0      0        2 
  10 chr10_37998920     AOna    G    C        0      0        2 
  10 chr10_37998920     ASom    G    C        0      0        2 
  10 chr10_37998920     HCab    G    C        1      2        2 
  10 chr10_37998920     HPrz    G    C        1      2        2 
  10 chr10_37998920     ZBoe    G    C        0      0        2 
  10 chr10_37998920     ZGre    G    C        0      0        2 
  10 chr10_37998920     ZHar    G    C        0      0        2 
  10 chr10_37998920   Sample    G    C        0      0        2 
  10 chr10_37999029     AAsi    T    C        0      0        2 
  10 chr10_37999029     AKia    T    C        1      2        2 
  10 chr10_37999029     AOna    T    C      0.5      1        2 
  10 chr10_37999029     ASom    T    C        0      0        2 
  10 chr10_37999029     HCab    T    C        0      0        2 
  10 chr10_37999029     HPrz    T    C        0      0        2 
  10 chr10_37999029     ZBoe    T    C        0      0        2 
  10 chr10_37999029     ZGre    T    C        0      0        2 
  10 chr10_37999029     ZHar    T    C        0      0        2 
  10 chr10_37999029   Sample    T    C        0      0        2 
  10 chr10_37999727     AAsi    C    T      0.5      1        2 
  10 chr10_37999727     AKia    C    T        0      0        2 
  10 chr10_37999727     AOna    C    T        0      0        2 
  10 chr10_37999727     ASom    C    T        0      0        2 
  10 chr10_37999727     HCab    C    T        0      0        2 
  10 chr10_37999727     HPrz    C    T        0      0        2 
  10 chr10_37999727     ZBoe    C    T        0      0        2 
  10 chr10_37999727     ZGre    C    T        0      0        2 
  10 chr10_37999727     ZHar    C    T        0      0        2 
  10 chr10_37999727   Sample    C    T        0      0        2 
  10 chr10_38002730     AAsi    A    G        0      0        2 
  10 chr10_38002730     AKia    A    G        0      0        2 
  10 chr10_38002730     AOna    A    G        0      0        2 
  10 chr10_38002730     ASom    A    G        0      0        2 
  10 chr10_38002730     HCab    A    G        0      0        2 
  10 chr10_38002730     HPrz    A    G        0      0        2 
  10 chr10_38002730     ZBoe    A    G        0      0        2 
  10 chr10_38002730     ZGre    A    G        0      0        2 
  10 chr10_38002730     ZHar    A    G        1      2        2 
  10 chr10_38002730   Sample    A    G        0      0        2 
  10 chr10_38005334     AAsi    C    T        1      2        2 
  10 chr10_38005334     AKia    C    T        0      0        2 
  10 chr10_38005334     AOna    C    T        0      0        2 
  10 chr10_38005334     ASom    C    T        1      2        2 
  10 chr10_38005334     HCab    C    T        0      0        2 
  10 chr10_38005334     HPrz    C    T        0      0        2 
  10 chr10_38005334     ZBoe    C    T        0      0        2 
  10 chr10_38005334     ZGre    C    T        0      0        2 
  10 chr10_38005334     ZHar    C    T        0      0        2 
  10 chr10_38005334   Sample    C    T        1      2        2 
  10 chr10_38011612     AAsi    T    C        0      0        2 
  10 chr10_38011612     AKia    T    C        0      0        2 
  10 chr10_38011612     AOna    T    C        0      0        2 
  10 chr10_38011612     ASom    T    C        0      0        2 
  10 chr10_38011612     HCab    T    C        0      0        2 
  10 chr10_38011612     HPrz    T    C        0      0        2 
  10 chr10_38011612     ZBoe    T    C        1      2        2 
  10 chr10_38011612     ZGre    T    C        1      2        2 
  10 chr10_38011612     ZHar    T    C        1      2        2 
  10 chr10_38011612   Sample    T    C        0      0        2 
  10 chr10_38013654     AAsi    T    C        0      0        2 
  10 chr10_38013654     AKia    T    C        0      0        2 
  10 chr10_38013654     AOna    T    C        0      0        2 
  10 chr10_38013654     ASom    T    C        0      0        2 
  10 chr10_38013654     HCab    T    C        1      2        2 
  10 chr10_38013654     HPrz    T    C        1      2        2 
  10 chr10_38013654     ZBoe    T    C        0      0        2 
  10 chr10_38013654     ZGre    T    C        0      0        2 
  10 chr10_38013654     ZHar    T    C        0      0        2 
  10 chr10_38013654   Sample    T    C        0      0        2 
  10 chr10_38016882     AAsi    G    A        0      0        2 
  10 chr10_38016882     AKia    G    A        0      0        2 
  10 chr10_38016882     AOna    G    A        0      0        2 
  10 chr10_38016882     ASom    G    A        0      0        2 
  10 chr10_38016882     HCab    G    A        0      0        2 
  10 chr10_38016882     HPrz    G    A      0.5      1        2 
  10 chr10_38016882     ZBoe    G    A        0      0        2 
  10 chr10_38016882     ZGre    G    A        0      0        2 
  10 chr10_38016882     ZHar    G    A        0      0        2 
  10 chr10_38016882   Sample    G    A        0      0        2 
  10 chr10_38020279     AAsi    T    C        0      0        2 
  10 chr10_38020279     AKia    T    C        0      0        2 
  10 chr10_38020279     AOna    T    C        0      0        2 
  10 chr10_38020279     ASom    T    C        0      0        2 
  10 chr10_38020279     HCab    T    C        0      0        2 
  10 chr10_38020279     HPrz    T    C      0.5      1        2 
  10 chr10_38020279     ZBoe    T    C        0      0        2 
  10 chr10_38020279     ZGre    T    C        0      0        2 
  10 chr10_38020279     ZHar    T    C        0      0        2 
  10 chr10_38020279   Sample    T    C        0      0        2 
  10 chr10_38031201     AAsi    A    C        0      0        2 
  10 chr10_38031201     AKia    A    C        0      0        2 
  10 chr10_38031201     AOna    A    C        0      0        2 
  10 chr10_38031201     ASom    A    C        0      0        2 
  10 chr10_38031201     HCab    A    C      0.5      1        2 
  10 chr10_38031201     HPrz    A    C      0.5      1        2 
  10 chr10_38031201     ZBoe    A    C        0      0        2 
  10 chr10_38031201     ZGre    A    C        0      0        2 
  10 chr10_38031201     ZHar    A    C        0      0        2 
  10 chr10_38031201   Sample    A    C        0      0        2 
  10 chr10_38033946     AAsi    G    C        0      0        2 
  10 chr10_38033946     AKia    G    C        0      0        2 
  10 chr10_38033946     AOna    G    C        0      0        2 
  10 chr10_38033946     ASom    G    C        0      0        2 
  10 chr10_38033946     HCab    G    C      0.5      1        2 
  10 chr10_38033946     HPrz    G    C        0      0        2 
  10 chr10_38033946     ZBoe    G    C        0      0        2 
  10 chr10_38033946     ZGre    G    C        0      0        2 
  10 chr10_38033946     ZHar    G    C        0      0        2 
  10 chr10_38033946   Sample    G    C        0      0        2 
  10 chr10_38035574     AAsi    A    G        0      0        2 
  10 chr10_38035574     AKia    A    G        0      0        2 
  10 chr10_38035574     AOna    A    G      0.5      1        2 
  10 chr10_38035574     ASom    A    G        0      0        2 
  10 chr10_38035574     HCab    A    G        0      0        2 
  10 chr10_38035574     HPrz    A    G        0      0        2 
  10 chr10_38035574     ZBoe    A    G        0      0        2 
  10 chr10_38035574     ZGre    A    G        0      0        2 
  10 chr10_38035574     ZHar    A    G        0      0        2 
  10 chr10_38035574   Sample    A    G        0      0        2 
  10 chr10_38041008     AAsi    G    A        1      2        2 
  10 chr10_38041008     AKia    G    A        0      0        2 
  10 chr10_38041008     AOna    G    A        0      0        2 
  10 chr10_38041008     ASom    G    A        0      0        2 
  10 chr10_38041008     HCab    G    A        0      0        2 
  10 chr10_38041008     HPrz    G    A        0      0        2 
  10 chr10_38041008     ZBoe    G    A        0      0        2 
  10 chr10_38041008     ZGre    G    A        0      0        2 
  10 chr10_38041008     ZHar    G    A        0      0        2 
  10 chr10_38041008   Sample    G    A        0      0        2 
  10 chr10_38058345     AAsi    A    C        0      0        2 
  10 chr10_38058345     AKia    A    C        0      0        2 
  10 chr10_38058345     AOna    A    C      0.5      1        2 
  10 chr10_38058345     ASom    A    C        0      0        2 
  10 chr10_38058345     HCab    A    C        0      0        2 
  10 chr10_38058345     HPrz    A    C        0      0        2 
  10 chr10_38058345     ZBoe    A    C        0      0        2 
  10 chr10_38058345     ZGre    A    C        0      0        2 
  10 chr10_38058345     ZHar    A    C        0      0        2 
  10 chr10_38058345   Sample    A    C        0      0        2 
  10 chr10_38059299     AAsi    G    C        0      0        2 
  10 chr10_38059299     AKia    G    C        0      0        2 
  10 chr10_38059299     AOna    G    C        0      0        2 
  10 chr10_38059299     ASom    G    C        0      0        2 
  10 chr10_38059299     HCab    G    C        1      2        2 
  10 chr10_38059299     HPrz    G    C        1      2        2 
  10 chr10_38059299     ZBoe    G    C        0      0        2 
  10 chr10_38059299     ZGre    G    C        0      0        2 
  10 chr10_38059299     ZHar    G    C        0      0        2 
  10 chr10_38059299   Sample    G    C        0      0        2 
  10 chr10_38061471     AAsi    G    A        0      0        2 
  10 chr10_38061471     AKia    G    A        0      0        2 
  10 chr10_38061471     AOna    G    A        0      0        2 
  10 chr10_38061471     ASom    G    A        0      0        2 
  10 chr10_38061471     HCab    G    A        1      2        2 
  10 chr10_38061471     HPrz    G    A        1      2        2 
  10 chr10_38061471     ZBoe    G    A        0      0        2 
  10 chr10_38061471     ZGre    G    A        0      0        2 
  10 chr10_38061471     ZHar    G    A        0      0        2 
  10 chr10_38061471   Sample    G    A        0      0        2 
  10 chr10_38065400     AAsi    A    C        0      0        2 
  10 chr10_38065400     AKia    A    C        0      0        2 
  10 chr10_38065400     AOna    A    C        0      0        2 
  10 chr10_38065400     ASom    A    C        0      0        2 
  10 chr10_38065400     HCab    A    C        1      2        2 
  10 chr10_38065400     HPrz    A    C        1      2        2 
  10 chr10_38065400     ZBoe    A    C        0      0        2 
  10 chr10_38065400     ZGre    A    C        0      0        2 
  10 chr10_38065400     ZHar    A    C        0      0        2 
  10 chr10_38065400   Sample    A    C        0      0        2 
  10 chr10_38065756     AAsi    T    C        1      2        2 
  10 chr10_38065756     AKia    T    C        0      0        2 
  10 chr10_38065756     AOna    T    C        0      0        2 
  10 chr10_38065756     ASom    T    C        0      0        2 
  10 chr10_38065756     HCab    T    C        0      0        2 
  10 chr10_38065756     HPrz    T    C        0      0        2 
  10 chr10_38065756     ZBoe    T    C        0      0        2 
  10 chr10_38065756     ZGre    T    C        0      0        2 
  10 chr10_38065756     ZHar    T    C        0      0        2 
  10 chr10_38065756   Sample    T    C        0      0        2 
  10 chr10_38067057     AAsi    C    T        0      0        2 
  10 chr10_38067057     AKia    C    T        0      0        2 
  10 chr10_38067057     AOna    C    T      0.5      1        2 
  10 chr10_38067057     ASom    C    T        0      0        2 
  10 chr10_38067057     HCab    C    T        0      0        2 
  10 chr10_38067057     HPrz    C    T        0      0        2 
  10 chr10_38067057     ZBoe    C    T        0      0        2 
  10 chr10_38067057     ZGre    C    T        0      0        2 
  10 chr10_38067057     ZHar    C    T        0      0        2 
  10 chr10_38067057   Sample    C    T        0      0        2 
  10 chr10_38069414     AAsi    A    G        0      0        2 
  10 chr10_38069414     AKia    A    G        1      2        2 
  10 chr10_38069414     AOna    A    G      0.5      1        2 
  10 chr10_38069414     ASom    A    G        0      0        2 
  10 chr10_38069414     HCab    A    G        0      0        2 
  10 chr10_38069414     HPrz    A    G        0      0        2 
  10 chr10_38069414     ZBoe    A    G        0      0        2 
  10 chr10_38069414     ZGre    A    G        0      0        2 
  10 chr10_38069414     ZHar    A    G        0      0        2 
  10 chr10_38069414   Sample    A    G        0      0        2 
  10 chr10_38070761     AAsi    A    G        0      0        2 
  10 chr10_38070761     AKia    A    G        0      0        2 
  10 chr10_38070761     AOna    A    G        0      0        2 
  10 chr10_38070761     ASom    A    G        0      0        2 
  10 chr10_38070761     HCab    A    G        0      0        2 
  10 chr10_38070761     HPrz    A    G        0      0        2 
  10 chr10_38070761     ZBoe    A    G        0      0        2 
  10 chr10_38070761     ZGre    A    G        0      0        2 
  10 chr10_38070761     ZHar    A    G        1      2        2 
  10 chr10_38070761   Sample    A    G        0      0        2 
  10 chr10_38077869     AAsi    G    C        0      0        2 
  10 chr10_38077869     AKia    G    C        0      0        2 
  10 chr10_38077869     AOna    G    C        0      0        2 
  10 chr10_38077869     ASom    G    C        0      0        2 
  10 chr10_38077869     HCab    G    C        1      2        2 
  10 chr10_38077869     HPrz    G    C        1      2        2 
  10 chr10_38077869     ZBoe    G    C        0      0        2 
  10 chr10_38077869     ZGre    G    C        0      0        2 
  10 chr10_38077869     ZHar    G    C        0      0        2 
  10 chr10_38077869   Sample    G    C        0      0        2 
  10 chr10_38085914     AAsi    A    G        0      0        2 
  10 chr10_38085914     AKia    A    G        0      0        2 
  10 chr10_38085914     AOna    A    G        0      0        2 
  10 chr10_38085914     ASom    A    G        0      0        2 
  10 chr10_38085914     HCab    A    G      0.5      1        2 
  10 chr10_38085914     HPrz    A    G      0.5      1        2 
  10 chr10_38085914     ZBoe    A    G        0      0        2 
  10 chr10_38085914     ZGre    A    G        0      0        2 
  10 chr10_38085914     ZHar    A    G        0      0        2 
  10 chr10_38085914   Sample    A    G        0      0        2 
  10 chr10_38088422     AAsi    C    A        0      0        2 
  10 chr10_38088422     AKia    C    A        0      0        2 
  10 chr10_38088422     AOna    C    A        0      0        2 
  10 chr10_38088422     ASom    C    A        0      0        2 
  10 chr10_38088422     HCab    C    A        1      2        2 
  10 chr10_38088422     HPrz    C    A        1      2        2 
  10 chr10_38088422     ZBoe    C    A        0      0        2 
  10 chr10_38088422     ZGre    C    A        0      0        2 
  10 chr10_38088422     ZHar    C    A        0      0        2 
  10 chr10_38088422   Sample    C    A        0      0        2 
  10 chr10_38089311     AAsi    C    T        0      0        2 
  10 chr10_38089311     AKia    C    T        0      0        2 
  10 chr10_38089311     AOna    C    T        0      0        2 
  10 chr10_38089311     ASom    C    T        0      0        2 
  10 chr10_38089311     HCab    C    T      0.5      1        2 
  10 chr10_38089311     HPrz    C    T      0.5      1        2 
  10 chr10_38089311     ZBoe    C    T        0      0        2 
  10 chr10_38089311     ZGre    C    T        0      0        2 
  10 chr10_38089311     ZHar    C    T        0      0        2 
  10 chr10_38089311   Sample    C    T        0      0        2 
  10 chr10_38108637     AAsi    A    C        0      0        2 
  10 chr10_38108637     AKia    A    C        0      0        2 
  10 chr10_38108637     AOna    A    C        0      0        2 
  10 chr10_38108637     ASom    A    C        0      0        2 
  10 chr10_38108637     HCab    A    C        1      2        2 
  10 chr10_38108637     HPrz    A    C        1      2        2 
  10 chr10_38108637     ZBoe    A    C        0      0        2 
  10 chr10_38108637     ZGre    A    C        0      0        2 
  10 chr10_38108637     ZHar    A    C        0      0        2 
  10 chr10_38108637   Sample    A    C        0      0        2 
  10 chr10_38116698     AAsi    T    C        0      0        2 
  10 chr10_38116698     AKia    T    C        0      0        2 
  10 chr10_38116698     AOna    T    C        0      0        2 
  10 chr10_38116698     ASom    T    C        0      0        2 
  10 chr10_38116698     HCab    T    C        1      2        2 
  10 chr10_38116698     HPrz    T    C        1      2        2 
  10 chr10_38116698     ZBoe    T    C        0      0        2 
  10 chr10_38116698     ZGre    T    C        0      0        2 
  10 chr10_38116698     ZHar    T    C        0      0        2 
  10 chr10_38116698   Sample    T    C        0      0        2 
  10 chr10_38124462     AAsi    G    A        0      0        2 
  10 chr10_38124462     AKia    G    A        0      0        2 
  10 chr10_38124462     AOna    G    A        0      0        2 
  10 chr10_38124462     ASom    G    A        0      0        2 
  10 chr10_38124462     HCab    G    A        1      2        2 
  10 chr10_38124462     HPrz    G    A        1      2        2 
  10 chr10_38124462     ZBoe    G    A        0      0        2 
  10 chr10_38124462     ZGre    G    A        0      0        2 
  10 chr10_38124462     ZHar    G    A        0      0        2 
  10 chr10_38124462   Sample    G    A        0      0        2 
  10 chr10_38132651     AAsi    A    G        0      0        2 
  10 chr10_38132651     AKia    A    G        0      0        2 
  10 chr10_38132651     AOna    A    G        0      0        2 
  10 chr10_38132651     ASom    A    G        0      0        2 
  10 chr10_38132651     HCab    A    G        1      2        2 
  10 chr10_38132651     HPrz    A    G        1      2        2 
  10 chr10_38132651     ZBoe    A    G        0      0        2 
  10 chr10_38132651     ZGre    A    G        0      0        2 
  10 chr10_38132651     ZHar    A    G        0      0        2 
  10 chr10_38132651   Sample    A    G        0      0        2 
  10 chr10_38139815     AAsi    T    A        0      0        2 
  10 chr10_38139815     AKia    T    A        0      0        2 
  10 chr10_38139815     AOna    T    A        0      0        2 
  10 chr10_38139815     ASom    T    A        0      0        2 
  10 chr10_38139815     HCab    T    A        0      0        2 
  10 chr10_38139815     HPrz    T    A        0      0        2 
  10 chr10_38139815     ZBoe    T    A        1      2        2 
  10 chr10_38139815     ZGre    T    A        0      0        2 
  10 chr10_38139815     ZHar    T    A        0      0        2 
  10 chr10_38139815   Sample    T    A        0      0        2 
  10 chr10_38144657     AAsi    A    C        0      0        2 
  10 chr10_38144657     AKia    A    C        0      0        2 
  10 chr10_38144657     AOna    A    C        0      0        2 
  10 chr10_38144657     ASom    A    C        0      0        2 
  10 chr10_38144657     HCab    A    C        1      2        2 
  10 chr10_38144657     HPrz    A    C        1      2        2 
  10 chr10_38144657     ZBoe    A    C        0      0        2 
  10 chr10_38144657     ZGre    A    C        0      0        2 
  10 chr10_38144657     ZHar    A    C        0      0        2 
  10 chr10_38144657   Sample    A    C        0      0        2 
  10 chr10_38155201     AAsi    C    T        0      0        2 
  10 chr10_38155201     AKia    C    T      0.5      1        2 
  10 chr10_38155201     AOna    C    T        0      0        2 
  10 chr10_38155201     ASom    C    T        0      0        2 
  10 chr10_38155201     HCab    C    T        0      0        2 
  10 chr10_38155201     HPrz    C    T        0      0        2 
  10 chr10_38155201     ZBoe    C    T        0      0        2 
  10 chr10_38155201     ZGre    C    T        0      0        2 
  10 chr10_38155201     ZHar    C    T        0      0        2 
  10 chr10_38155201   Sample    C    T        0      0        2 
  10 chr10_38155767     AAsi    T    A        1      2        2 
  10 chr10_38155767     AKia    T    A        0      0        2 
  10 chr10_38155767     AOna    T    A        0      0        2 
  10 chr10_38155767     ASom    T    A        1      2        2 
  10 chr10_38155767     HCab    T    A        0      0        2 
  10 chr10_38155767     HPrz    T    A        0      0        2 
  10 chr10_38155767     ZBoe    T    A        0      0        2 
  10 chr10_38155767     ZGre    T    A        0      0        2 
  10 chr10_38155767     ZHar    T    A        0      0        2 
  10 chr10_38155767   Sample    T    A        1      2        2 
  10 chr10_38175508     AAsi    G    A        0      0        2 
  10 chr10_38175508     AKia    G    A        0      0        2 
  10 chr10_38175508     AOna    G    A        0      0        2 
  10 chr10_38175508     ASom    G    A        0      0        2 
  10 chr10_38175508     HCab    G    A        0      0        2 
  10 chr10_38175508     HPrz    G    A        0      0        2 
  10 chr10_38175508     ZBoe    G    A        0      0        2 
  10 chr10_38175508     ZGre    G    A        0      0        2 
  10 chr10_38175508     ZHar    G    A        1      2        2 
  10 chr10_38175508   Sample    G    A        0      0        2 
  10 chr10_38181912     AAsi    G    C        1      2        2 
  10 chr10_38181912     AKia    G    C        0      0        2 
  10 chr10_38181912     AOna    G    C        0      0        2 
  10 chr10_38181912     ASom    G    C        1      2        2 
  10 chr10_38181912     HCab    G    C        0      0        2 
  10 chr10_38181912     HPrz    G    C        0      0        2 
  10 chr10_38181912     ZBoe    G    C        0      0        2 
  10 chr10_38181912     ZGre    G    C        0      0        2 
  10 chr10_38181912     ZHar    G    C        0      0        2 
  10 chr10_38181912   Sample    G    C        1      2        2 
  10 chr10_38183678     AAsi    G    A        0      0        2 
  10 chr10_38183678     AKia    G    A        0      0        2 
  10 chr10_38183678     AOna    G    A        0      0        2 
  10 chr10_38183678     ASom    G    A        0      0        2 
  10 chr10_38183678     HCab    G    A        0      0        2 
  10 chr10_38183678     HPrz    G    A        0      0        2 
  10 chr10_38183678     ZBoe    G    A        0      0        2 
  10 chr10_38183678     ZGre    G    A      0.5      1        2 
  10 chr10_38183678     ZHar    G    A        0      0        2 
  10 chr10_38183678   Sample    G    A        0      0        2 
  10 chr10_38188130     AAsi    T    C        0      0        2 
  10 chr10_38188130     AKia    T    C        0      0        2 
  10 chr10_38188130     AOna    T    C        0      0        2 
  10 chr10_38188130     ASom    T    C        0      0        2 
  10 chr10_38188130     HCab    T    C        0      0        2 
  10 chr10_38188130     HPrz    T    C        0      0        2 
  10 chr10_38188130     ZBoe    T    C        0      0        2 
  10 chr10_38188130     ZGre    T    C        0      0        2 
  10 chr10_38188130     ZHar    T    C        1      2        2 
  10 chr10_38188130   Sample    T    C        0      0        2 
  10 chr10_38188344     AAsi    G    A        0      0        2 
  10 chr10_38188344     AKia    G    A        0      0        2 
  10 chr10_38188344     AOna    G    A        0      0        2 
  10 chr10_38188344     ASom    G    A        0      0        2 
  10 chr10_38188344     HCab    G    A        0      0        2 
  10 chr10_38188344     HPrz    G    A        0      0        2 
  10 chr10_38188344     ZBoe    G    A        0      0        2 
  10 chr10_38188344     ZGre    G    A        1      2        2 
  10 chr10_38188344     ZHar    G    A        0      0        2 
  10 chr10_38188344   Sample    G    A        0      0        2 
  10 chr10_38197863     AAsi    C    T        0      0        2 
  10 chr10_38197863     AKia    C    T        0      0        2 
  10 chr10_38197863     AOna    C    T        0      0        2 
  10 chr10_38197863     ASom    C    T        0      0        2 
  10 chr10_38197863     HCab    C    T        1      2        2 
  10 chr10_38197863     HPrz    C    T        1      2        2 
  10 chr10_38197863     ZBoe    C    T        0      0        2 
  10 chr10_38197863     ZGre    C    T        0      0        2 
  10 chr10_38197863     ZHar    C    T        0      0        2 
  10 chr10_38197863   Sample    C    T        0      0        2 
  10 chr10_38199513     AAsi    G    A        0      0        2 
  10 chr10_38199513     AKia    G    A        0      0        2 
  10 chr10_38199513     AOna    G    A        0      0        2 
  10 chr10_38199513     ASom    G    A        0      0        2 
  10 chr10_38199513     HCab    G    A        0      0        2 
  10 chr10_38199513     HPrz    G    A      0.5      1        2 
  10 chr10_38199513     ZBoe    G    A        0      0        2 
  10 chr10_38199513     ZGre    G    A        0      0        2 
  10 chr10_38199513     ZHar    G    A        0      0        2 
  10 chr10_38199513   Sample    G    A        0      0        2 
  10 chr10_38211001     AAsi    T    C        0      0        2 
  10 chr10_38211001     AKia    T    C        0      0        2 
  10 chr10_38211001     AOna    T    C        0      0        2 
  10 chr10_38211001     ASom    T    C        0      0        2 
  10 chr10_38211001     HCab    T    C        0      0        2 
  10 chr10_38211001     HPrz    T    C        0      0        2 
  10 chr10_38211001     ZBoe    T    C        1      2        2 
  10 chr10_38211001     ZGre    T    C        0      0        2 
  10 chr10_38211001     ZHar    T    C        0      0        2 
  10 chr10_38211001   Sample    T    C        0      0        2 
  10 chr10_38221951     AAsi    T    A        0      0        2 
  10 chr10_38221951     AKia    T    A        0      0        2 
  10 chr10_38221951     AOna    T    A        0      0        2 
  10 chr10_38221951     ASom    T    A        0      0        2 
  10 chr10_38221951     HCab    T    A        0      0        2 
  10 chr10_38221951     HPrz    T    A        0      0        2 
  10 chr10_38221951     ZBoe    T    A        0      0        2 
  10 chr10_38221951     ZGre    T    A        1      2        2 
  10 chr10_38221951     ZHar    T    A        0      0        2 
  10 chr10_38221951   Sample    T    A        0      0        2 
  10 chr10_38222369     AAsi    C    T        0      0        2 
  10 chr10_38222369     AKia    C    T        0      0        2 
  10 chr10_38222369     AOna    C    T        0      0        2 
  10 chr10_38222369     ASom    C    T        0      0        2 
  10 chr10_38222369     HCab    C    T        0      0        2 
  10 chr10_38222369     HPrz    C    T        0      0        2 
  10 chr10_38222369     ZBoe    C    T        0      0        2 
  10 chr10_38222369     ZGre    C    T        0      0        2 
  10 chr10_38222369     ZHar    C    T        1      2        2 
  10 chr10_38222369   Sample    C    T        0      0        2 
  10 chr10_38228110     AAsi    G    C        0      0        2 
  10 chr10_38228110     AKia    G    C        0      0        2 
  10 chr10_38228110     AOna    G    C        0      0        2 
  10 chr10_38228110     ASom    G    C        0      0        2 
  10 chr10_38228110     HCab    G    C      0.5      1        2 
  10 chr10_38228110     HPrz    G    C        0      0        2 
  10 chr10_38228110     ZBoe    G    C        0      0        2 
  10 chr10_38228110     ZGre    G    C        0      0        2 
  10 chr10_38228110     ZHar    G    C        0      0        2 
  10 chr10_38228110   Sample    G    C        0      0        2 
  10 chr10_38231653     AAsi    T    C        0      0        2 
  10 chr10_38231653     AKia    T    C        1      2        2 
  10 chr10_38231653     AOna    T    C      0.5      1        2 
  10 chr10_38231653     ASom    T    C        0      0        2 
  10 chr10_38231653     HCab    T    C        0      0        2 
  10 chr10_38231653     HPrz    T    C        0      0        2 
  10 chr10_38231653     ZBoe    T    C        0      0        2 
  10 chr10_38231653     ZGre    T    C        0      0        2 
  10 chr10_38231653     ZHar    T    C        0      0        2 
  10 chr10_38231653   Sample    T    C        0      0        2 
  10 chr10_38233945     AAsi    T    G        0      0        2 
  10 chr10_38233945     AKia    T    G        0      0        2 
  10 chr10_38233945     AOna    T    G        0      0        2 
  10 chr10_38233945     ASom    T    G        0      0        2 
  10 chr10_38233945     HCab    T    G        0      0        2 
  10 chr10_38233945     HPrz    T    G        0      0        2 
  10 chr10_38233945     ZBoe    T    G        0      0        2 
  10 chr10_38233945     ZGre    T    G      0.5      1        2 
  10 chr10_38233945     ZHar    T    G        0      0        2 
  10 chr10_38233945   Sample    T    G        0      0        2 
  10 chr10_38241415     AAsi    C    T        0      0        2 
  10 chr10_38241415     AKia    C    T        0      0        2 
  10 chr10_38241415     AOna    C    T        0      0        2 
  10 chr10_38241415     ASom    C    T        0      0        2 
  10 chr10_38241415     HCab    C    T        1      2        2 
  10 chr10_38241415     HPrz    C    T        1      2        2 
  10 chr10_38241415     ZBoe    C    T        0      0        2 
  10 chr10_38241415     ZGre    C    T        0      0        2 
  10 chr10_38241415     ZHar    C    T        0      0        2 
  10 chr10_38241415   Sample    C    T        0      0        2 
  10 chr10_38247203     AAsi    G    C        0      0        2 
  10 chr10_38247203     AKia    G    C        0      0        2 
  10 chr10_38247203     AOna    G    C        0      0        2 
  10 chr10_38247203     ASom    G    C        0      0        2 
  10 chr10_38247203     HCab    G    C        0      0        2 
  10 chr10_38247203     HPrz    G    C        0      0        2 
  10 chr10_38247203     ZBoe    G    C        1      2        2 
  10 chr10_38247203     ZGre    G    C        1      2        2 
  10 chr10_38247203     ZHar    G    C        1      2        2 
  10 chr10_38247203   Sample    G    C        0      0        2 
  10 chr10_38248222     AAsi    A    T        0      0        2 
  10 chr10_38248222     AKia    A    T        0      0        2 
  10 chr10_38248222     AOna    A    T        0      0        2 
  10 chr10_38248222     ASom    A    T        0      0        2 
  10 chr10_38248222     HCab    A    T        0      0        2 
  10 chr10_38248222     HPrz    A    T        0      0        2 
  10 chr10_38248222     ZBoe    A    T        0      0        2 
  10 chr10_38248222     ZGre    A    T        0      0        2 
  10 chr10_38248222     ZHar    A    T        1      2        2 
  10 chr10_38248222   Sample    A    T        0      0        2 
  10 chr10_38253330     AAsi    A    G        0      0        2 
  10 chr10_38253330     AKia    A    G        0      0        2 
  10 chr10_38253330     AOna    A    G        0      0        2 
  10 chr10_38253330     ASom    A    G        0      0        2 
  10 chr10_38253330     HCab    A    G        0      0        2 
  10 chr10_38253330     HPrz    A    G        0      0        2 
  10 chr10_38253330     ZBoe    A    G        0      0        2 
  10 chr10_38253330     ZGre    A    G      0.5      1        2 
  10 chr10_38253330     ZHar    A    G        0      0        2 
  10 chr10_38253330   Sample    A    G        0      0        2 
  10 chr10_38258879     AAsi    A    C        0      0        2 
  10 chr10_38258879     AKia    A    C        0      0        2 
  10 chr10_38258879     AOna    A    C        0      0        2 
  10 chr10_38258879     ASom    A    C        0      0        2 
  10 chr10_38258879     HCab    A    C        1      2        2 
  10 chr10_38258879     HPrz    A    C        1      2        2 
  10 chr10_38258879     ZBoe    A    C        0      0        2 
  10 chr10_38258879     ZGre    A    C        0      0        2 
  10 chr10_38258879     ZHar    A    C        0      0        2 
  10 chr10_38258879   Sample    A    C        0      0        2 
  10 chr10_38272011     AAsi    T    G        0      0        2 
  10 chr10_38272011     AKia    T    G        1      2        2 
  10 chr10_38272011     AOna    T    G        1      2        2 
  10 chr10_38272011     ASom    T    G        0      0        2 
  10 chr10_38272011     HCab    T    G        0      0        2 
  10 chr10_38272011     HPrz    T    G        0      0        2 
  10 chr10_38272011     ZBoe    T    G        0      0        2 
  10 chr10_38272011     ZGre    T    G        0      0        2 
  10 chr10_38272011     ZHar    T    G        0      0        2 
  10 chr10_38272011   Sample    T    G        0      0        2 
  10 chr10_38278059     AAsi    A    G        0      0        2 
  10 chr10_38278059     AKia    A    G        0      0        2 
  10 chr10_38278059     AOna    A    G        0      0        2 
  10 chr10_38278059     ASom    A    G        0      0        2 
  10 chr10_38278059     HCab    A    G        1      2        2 
  10 chr10_38278059     HPrz    A    G        1      2        2 
  10 chr10_38278059     ZBoe    A    G        0      0        2 
  10 chr10_38278059     ZGre    A    G        0      0        2 
  10 chr10_38278059     ZHar    A    G        0      0        2 
  10 chr10_38278059   Sample    A    G        0      0        2 
  10 chr10_38281778     AAsi    C    T        0      0        2 
  10 chr10_38281778     AKia    C    T        0      0        2 
  10 chr10_38281778     AOna    C    T        0      0        2 
  10 chr10_38281778     ASom    C    T        0      0        2 
  10 chr10_38281778     HCab    C    T        0      0        2 
  10 chr10_38281778     HPrz    C    T        0      0        2 
  10 chr10_38281778     ZBoe    C    T        0      0        2 
  10 chr10_38281778     ZGre    C    T        0      0        2 
  10 chr10_38281778     ZHar    C    T        1      2        2 
  10 chr10_38281778   Sample    C    T        0      0        2 
  10 chr10_38283783     AAsi    C    T        0      0        2 
  10 chr10_38283783     AKia    C    T        0      0        2 
  10 chr10_38283783     AOna    C    T        0      0        2 
  10 chr10_38283783     ASom    C    T        0      0        2 
  10 chr10_38283783     HCab    C    T        0      0        2 
  10 chr10_38283783     HPrz    C    T        0      0        2 
  10 chr10_38283783     ZBoe    C    T        1      2        2 
  10 chr10_38283783     ZGre    C    T        1      2        2 
  10 chr10_38283783     ZHar    C    T        0      0        2 
  10 chr10_38283783   Sample    C    T        0      0        2 
  10 chr10_38299271     AAsi    A    C        0      0        2 
  10 chr10_38299271     AKia    A    C        0      0        2 
  10 chr10_38299271     AOna    A    C        0      0        2 
  10 chr10_38299271     ASom    A    C        0      0        2 
  10 chr10_38299271     HCab    A    C        1      2        2 
  10 chr10_38299271     HPrz    A    C        1      2        2 
  10 chr10_38299271     ZBoe    A    C        0      0        2 
  10 chr10_38299271     ZGre    A    C        0      0        2 
  10 chr10_38299271     ZHar    A    C        0      0        2 
  10 chr10_38299271   Sample    A    C        0      0        2 
  10 chr10_38301534     AAsi    C    T        0      0        2 
  10 chr10_38301534     AKia    C    T        0      0        2 
  10 chr10_38301534     AOna    C    T        0      0        2 
  10 chr10_38301534     ASom    C    T        0      0        2 
  10 chr10_38301534     HCab    C    T        0      0        2 
  10 chr10_38301534     HPrz    C    T        0      0        2 
  10 chr10_38301534     ZBoe    C    T        0      0        2 
  10 chr10_38301534     ZGre    C    T        1      2        2 
  10 chr10_38301534     ZHar    C    T        0      0        2 
  10 chr10_38301534   Sample    C    T        0      0        2 
  10 chr10_38305237     AAsi    G    A        0      0        2 
  10 chr10_38305237     AKia    G    A        0      0        2 
  10 chr10_38305237     AOna    G    A        0      0        2 
  10 chr10_38305237     ASom    G    A        0      0        2 
  10 chr10_38305237     HCab    G    A        0      0        2 
  10 chr10_38305237     HPrz    G    A      0.5      1        2 
  10 chr10_38305237     ZBoe    G    A        0      0        2 
  10 chr10_38305237     ZGre    G    A        0      0        2 
  10 chr10_38305237     ZHar    G    A        0      0        2 
  10 chr10_38305237   Sample    G    A        0      0        2 
  10 chr10_38312640     AAsi    T    G        0      0        2 
  10 chr10_38312640     AKia    T    G        0      0        2 
  10 chr10_38312640     AOna    T    G        0      0        2 
  10 chr10_38312640     ASom    T    G        1      2        2 
  10 chr10_38312640     HCab    T    G        0      0        2 
  10 chr10_38312640     HPrz    T    G        0      0        2 
  10 chr10_38312640     ZBoe    T    G        0      0        2 
  10 chr10_38312640     ZGre    T    G        0      0        2 
  10 chr10_38312640     ZHar    T    G        0      0        2 
  10 chr10_38312640   Sample    T    G        0      0        2 
  10 chr10_38317694     AAsi    C    T        0      0        2 
  10 chr10_38317694     AKia    C    T        0      0        2 
  10 chr10_38317694     AOna    C    T        0      0        2 
  10 chr10_38317694     ASom    C    T        0      0        2 
  10 chr10_38317694     HCab    C    T        1      2        2 
  10 chr10_38317694     HPrz    C    T        1      2        2 
  10 chr10_38317694     ZBoe    C    T        0      0        2 
  10 chr10_38317694     ZGre    C    T        0      0        2 
  10 chr10_38317694     ZHar    C    T        0      0        2 
  10 chr10_38317694   Sample    C    T        0      0        2 
  10 chr10_38320838     AAsi    C    G        0      0        2 
  10 chr10_38320838     AKia    C    G        0      0        2 
  10 chr10_38320838     AOna    C    G        0      0        2 
  10 chr10_38320838     ASom    C    G        0      0        2 
  10 chr10_38320838     HCab    C    G        1      2        2 
  10 chr10_38320838     HPrz    C    G        1      2        2 
  10 chr10_38320838     ZBoe    C    G        0      0        2 
  10 chr10_38320838     ZGre    C    G        0      0        2 
  10 chr10_38320838     ZHar    C    G        0      0        2 
  10 chr10_38320838   Sample    C    G        0      0        2 
  10 chr10_38325413     AAsi    A    G      0.5      1        2 
  10 chr10_38325413     AKia    A    G        0      0        2 
  10 chr10_38325413     AOna    A    G        0      0        2 
  10 chr10_38325413     ASom    A    G        0      0        2 
  10 chr10_38325413     HCab    A    G        0      0        2 
  10 chr10_38325413     HPrz    A    G        0      0        2 
  10 chr10_38325413     ZBoe    A    G        0      0        2 
  10 chr10_38325413     ZGre    A    G        0      0        2 
  10 chr10_38325413     ZHar    A    G        0      0        2 
  10 chr10_38325413   Sample    A    G        0      0        2 
  10 chr10_38325426     AAsi    G    A        0      0        2 
  10 chr10_38325426     AKia    G    A        0      0        2 
  10 chr10_38325426     AOna    G    A        0      0        2 
  10 chr10_38325426     ASom    G    A        0      0        2 
  10 chr10_38325426     HCab    G    A        1      2        2 
  10 chr10_38325426     HPrz    G    A        1      2        2 
  10 chr10_38325426     ZBoe    G    A        0      0        2 
  10 chr10_38325426     ZGre    G    A        0      0        2 
  10 chr10_38325426     ZHar    G    A        0      0        2 
  10 chr10_38325426   Sample    G    A        0      0        2 
  10 chr10_38326737     AAsi    C    T        0      0        2 
  10 chr10_38326737     AKia    C    T        0      0        2 
  10 chr10_38326737     AOna    C    T        0      0        2 
  10 chr10_38326737     ASom    C    T        0      0        2 
  10 chr10_38326737     HCab    C    T        1      2        2 
  10 chr10_38326737     HPrz    C    T        1      2        2 
  10 chr10_38326737     ZBoe    C    T        0      0        2 
  10 chr10_38326737     ZGre    C    T        0      0        2 
  10 chr10_38326737     ZHar    C    T        0      0        2 
  10 chr10_38326737   Sample    C    T        0      0        2 
  10 chr10_38327054     AAsi    C    T        0      0        2 
  10 chr10_38327054     AKia    C    T        0      0        2 
  10 chr10_38327054     AOna    C    T        0      0        2 
  10 chr10_38327054     ASom    C    T        0      0        2 
  10 chr10_38327054     HCab    C    T        0      0        2 
  10 chr10_38327054     HPrz    C    T        0      0        2 
  10 chr10_38327054     ZBoe    C    T        0      0        2 
  10 chr10_38327054     ZGre    C    T      0.5      1        2 
  10 chr10_38327054     ZHar    C    T        0      0        2 
  10 chr10_38327054   Sample    C    T        0      0        2 
  10 chr10_38330565     AAsi    T    C        0      0        2 
  10 chr10_38330565     AKia    T    C        0      0        2 
  10 chr10_38330565     AOna    T    C        0      0        2 
  10 chr10_38330565     ASom    T    C        0      0        2 
  10 chr10_38330565     HCab    T    C        0      0        2 
  10 chr10_38330565     HPrz    T    C        0      0        2 
  10 chr10_38330565     ZBoe    T    C        0      0        2 
  10 chr10_38330565     ZGre    T    C        1      2        2 
  10 chr10_38330565     ZHar    T    C        0      0        2 
  10 chr10_38330565   Sample    T    C        0      0        2 
  10 chr10_38331097     AAsi    G    T        1      2        2 
  10 chr10_38331097     AKia    G    T        0      0        2 
  10 chr10_38331097     AOna    G    T        0      0        2 
  10 chr10_38331097     ASom    G    T        1      2        2 
  10 chr10_38331097     HCab    G    T        1      2        2 
  10 chr10_38331097     HPrz    G    T        1      2        2 
  10 chr10_38331097     ZBoe    G    T        0      0        2 
  10 chr10_38331097     ZGre    G    T        0      0        2 
  10 chr10_38331097     ZHar    G    T        0      0        2 
  10 chr10_38331097   Sample    G    T        1      2        2 
  10 chr10_38335629     AAsi    G    C        0      0        2 
  10 chr10_38335629     AKia    G    C        0      0        2 
  10 chr10_38335629     AOna    G    C        0      0        2 
  10 chr10_38335629     ASom    G    C        0      0        2 
  10 chr10_38335629     HCab    G    C      0.5      1        2 
  10 chr10_38335629     HPrz    G    C        0      0        2 
  10 chr10_38335629     ZBoe    G    C        0      0        2 
  10 chr10_38335629     ZGre    G    C        0      0        2 
  10 chr10_38335629     ZHar    G    C        0      0        2 
  10 chr10_38335629   Sample    G    C        0      0        2 
  10 chr10_38348369     AAsi    T    C        0      0        2 
  10 chr10_38348369     AKia    T    C        0      0        2 
  10 chr10_38348369     AOna    T    C        0      0        2 
  10 chr10_38348369     ASom    T    C        0      0        2 
  10 chr10_38348369     HCab    T    C        0      0        2 
  10 chr10_38348369     HPrz    T    C        0      0        2 
  10 chr10_38348369     ZBoe    T    C        0      0        2 
  10 chr10_38348369     ZGre    T    C      0.5      1        2 
  10 chr10_38348369     ZHar    T    C        0      0        2 
  10 chr10_38348369   Sample    T    C        0      0        2 
  10 chr10_38348874     AAsi    G    A      0.5      1        2 
  10 chr10_38348874     AKia    G    A        0      0        2 
  10 chr10_38348874     AOna    G    A        0      0        2 
  10 chr10_38348874     ASom    G    A        0      0        2 
  10 chr10_38348874     HCab    G    A        0      0        2 
  10 chr10_38348874     HPrz    G    A        0      0        2 
  10 chr10_38348874     ZBoe    G    A        0      0        2 
  10 chr10_38348874     ZGre    G    A        0      0        2 
  10 chr10_38348874     ZHar    G    A        0      0        2 
  10 chr10_38348874   Sample    G    A        0      0        2 
  10 chr10_38362370     AAsi    T    C        0      0        2 
  10 chr10_38362370     AKia    T    C      0.5      1        2 
  10 chr10_38362370     AOna    T    C        0      0        2 
  10 chr10_38362370     ASom    T    C        0      0        2 
  10 chr10_38362370     HCab    T    C        0      0        2 
  10 chr10_38362370     HPrz    T    C        0      0        2 
  10 chr10_38362370     ZBoe    T    C        0      0        2 
  10 chr10_38362370     ZGre    T    C        0      0        2 
  10 chr10_38362370     ZHar    T    C        0      0        2 
  10 chr10_38362370   Sample    T    C        0      0        2 
  10 chr10_38365038     AAsi    C    T        0      0        2 
  10 chr10_38365038     AKia    C    T        0      0        2 
  10 chr10_38365038     AOna    C    T        0      0        2 
  10 chr10_38365038     ASom    C    T        1      2        2 
  10 chr10_38365038     HCab    C    T        0      0        2 
  10 chr10_38365038     HPrz    C    T        0      0        2 
  10 chr10_38365038     ZBoe    C    T        0      0        2 
  10 chr10_38365038     ZGre    C    T        0      0        2 
  10 chr10_38365038     ZHar    C    T        0      0        2 
  10 chr10_38365038   Sample    C    T        0      0        2 
  10 chr10_38365240     AAsi    A    T        0      0        2 
  10 chr10_38365240     AKia    A    T        0      0        2 
  10 chr10_38365240     AOna    A    T        0      0        2 
  10 chr10_38365240     ASom    A    T        0      0        2 
  10 chr10_38365240     HCab    A    T        1      2        2 
  10 chr10_38365240     HPrz    A    T        1      2        2 
  10 chr10_38365240     ZBoe    A    T        0      0        2 
  10 chr10_38365240     ZGre    A    T        0      0        2 
  10 chr10_38365240     ZHar    A    T        0      0        2 
  10 chr10_38365240   Sample    A    T        0      0        2 
  10 chr10_38372452     AAsi    T    C      0.5      1        2 
  10 chr10_38372452     AKia    T    C        0      0        2 
  10 chr10_38372452     AOna    T    C        0      0        2 
  10 chr10_38372452     ASom    T    C        0      0        2 
  10 chr10_38372452     HCab    T    C        0      0        2 
  10 chr10_38372452     HPrz    T    C        0      0        2 
  10 chr10_38372452     ZBoe    T    C        0      0        2 
  10 chr10_38372452     ZGre    T    C        0      0        2 
  10 chr10_38372452     ZHar    T    C        0      0        2 
  10 chr10_38372452   Sample    T    C        0      0        2 
  10 chr10_38373193     AAsi    G    A      0.5      1        2 
  10 chr10_38373193     AKia    G    A        0      0        2 
  10 chr10_38373193     AOna    G    A        0      0        2 
  10 chr10_38373193     ASom    G    A        0      0        2 
  10 chr10_38373193     HCab    G    A        0      0        2 
  10 chr10_38373193     HPrz    G    A        0      0        2 
  10 chr10_38373193     ZBoe    G    A        0      0        2 
  10 chr10_38373193     ZGre    G    A        0      0        2 
  10 chr10_38373193     ZHar    G    A        0      0        2 
  10 chr10_38373193   Sample    G    A        1      2        2 
  10 chr10_38374438     AAsi    A    G      0.5      1        2 
  10 chr10_38374438     AKia    A    G        0      0        2 
  10 chr10_38374438     AOna    A    G        0      0        2 
  10 chr10_38374438     ASom    A    G        0      0        2 
  10 chr10_38374438     HCab    A    G        1      2        2 
  10 chr10_38374438     HPrz    A    G        1      2        2 
  10 chr10_38374438     ZBoe    A    G        0      0        2 
  10 chr10_38374438     ZGre    A    G        0      0        2 
  10 chr10_38374438     ZHar    A    G        0      0        2 
  10 chr10_38374438   Sample    A    G        1      2        2 
  10 chr10_38377039     AAsi    T    C        0      0        2 
  10 chr10_38377039     AKia    T    C        0      0        2 
  10 chr10_38377039     AOna    T    C        0      0        2 
  10 chr10_38377039     ASom    T    C        0      0        2 
  10 chr10_38377039     HCab    T    C      0.5      1        2 
  10 chr10_38377039     HPrz    T    C        1      2        2 
  10 chr10_38377039     ZBoe    T    C        0      0        2 
  10 chr10_38377039     ZGre    T    C        0      0        2 
  10 chr10_38377039     ZHar    T    C        0      0        2 
  10 chr10_38377039   Sample    T    C        0      0        2 
  10 chr10_38383351     AAsi    T    C        0      0        2 
  10 chr10_38383351     AKia    T    C        0      0        2 
  10 chr10_38383351     AOna    T    C        0      0        2 
  10 chr10_38383351     ASom    T    C        0      0        2 
  10 chr10_38383351     HCab    T    C      0.5      1        2 
  10 chr10_38383351     HPrz    T    C        0      0        2 
  10 chr10_38383351     ZBoe    T    C        0      0        2 
  10 chr10_38383351     ZGre    T    C        0      0        2 
  10 chr10_38383351     ZHar    T    C        0      0        2 
  10 chr10_38383351   Sample    T    C        0      0        2 
  10 chr10_38385490     AAsi    G    C        0      0        2 
  10 chr10_38385490     AKia    G    C        0      0        2 
  10 chr10_38385490     AOna    G    C        0      0        2 
  10 chr10_38385490     ASom    G    C        0      0        2 
  10 chr10_38385490     HCab    G    C        1      2        2 
  10 chr10_38385490     HPrz    G    C        1      2        2 
  10 chr10_38385490     ZBoe    G    C        0      0        2 
  10 chr10_38385490     ZGre    G    C        0      0        2 
  10 chr10_38385490     ZHar    G    C        0      0        2 
  10 chr10_38385490   Sample    G    C        0      0        2 
  10 chr10_38386680     AAsi    T    C        0      0        2 
  10 chr10_38386680     AKia    T    C        0      0        2 
  10 chr10_38386680     AOna    T    C        0      0        2 
  10 chr10_38386680     ASom    T    C        0      0        2 
  10 chr10_38386680     HCab    T    C        0      0        2 
  10 chr10_38386680     HPrz    T    C        0      0        2 
  10 chr10_38386680     ZBoe    T    C        0      0        2 
  10 chr10_38386680     ZGre    T    C        0      0        2 
  10 chr10_38386680     ZHar    T    C        1      2        2 
  10 chr10_38386680   Sample    T    C        0      0        2 
  10 chr10_38404589     AAsi    T    C        0      0        2 
  10 chr10_38404589     AKia    T    C        0      0        2 
  10 chr10_38404589     AOna    T    C        0      0        2 
  10 chr10_38404589     ASom    T    C        0      0        2 
  10 chr10_38404589     HCab    T    C        0      0        2 
  10 chr10_38404589     HPrz    T    C        0      0        2 
  10 chr10_38404589     ZBoe    T    C        0      0        2 
  10 chr10_38404589     ZGre    T    C        1      2        2 
  10 chr10_38404589     ZHar    T    C        0      0        2 
  10 chr10_38404589   Sample    T    C        0      0        2 
  10 chr10_38405305     AAsi    C    T        0      0        2 
  10 chr10_38405305     AKia    C    T        0      0        2 
  10 chr10_38405305     AOna    C    T        0      0        2 
  10 chr10_38405305     ASom    C    T        0      0        2 
  10 chr10_38405305     HCab    C    T        1      2        2 
  10 chr10_38405305     HPrz    C    T        1      2        2 
  10 chr10_38405305     ZBoe    C    T        0      0        2 
  10 chr10_38405305     ZGre    C    T        0      0        2 
  10 chr10_38405305     ZHar    C    T        0      0        2 
  10 chr10_38405305   Sample    C    T        0      0        2 
  10 chr10_38413909     AAsi    T    G        1      2        2 
  10 chr10_38413909     AKia    T    G        0      0        2 
  10 chr10_38413909     AOna    T    G      0.5      1        2 
  10 chr10_38413909     ASom    T    G        1      2        2 
  10 chr10_38413909     HCab    T    G        0      0        2 
  10 chr10_38413909     HPrz    T    G        0      0        2 
  10 chr10_38413909     ZBoe    T    G        0      0        2 
  10 chr10_38413909     ZGre    T    G        0      0        2 
  10 chr10_38413909     ZHar    T    G        0      0        2 
  10 chr10_38413909   Sample    T    G        1      2        2 
  10 chr10_38426103     AAsi    G    T        1      2        2 
  10 chr10_38426103     AKia    G    T        0      0        2 
  10 chr10_38426103     AOna    G    T        0      0        2 
  10 chr10_38426103     ASom    G    T        1      2        2 
  10 chr10_38426103     HCab    G    T        0      0        2 
  10 chr10_38426103     HPrz    G    T        0      0        2 
  10 chr10_38426103     ZBoe    G    T        0      0        2 
  10 chr10_38426103     ZGre    G    T        0      0        2 
  10 chr10_38426103     ZHar    G    T        0      0        2 
  10 chr10_38426103   Sample    G    T        1      2        2 
  10 chr10_38430026     AAsi    C    G        1      2        2 
  10 chr10_38430026     AKia    C    G        0      0        2 
  10 chr10_38430026     AOna    C    G        0      0        2 
  10 chr10_38430026     ASom    C    G        1      2        2 
  10 chr10_38430026     HCab    C    G        0      0        2 
  10 chr10_38430026     HPrz    C    G        0      0        2 
  10 chr10_38430026     ZBoe    C    G        0      0        2 
  10 chr10_38430026     ZGre    C    G        0      0        2 
  10 chr10_38430026     ZHar    C    G        0      0        2 
  10 chr10_38430026   Sample    C    G        1      2        2 
  10 chr10_38434065     AAsi    C    T        0      0        2 
  10 chr10_38434065     AKia    C    T        0      0        2 
  10 chr10_38434065     AOna    C    T        0      0        2 
  10 chr10_38434065     ASom    C    T        0      0        2 
  10 chr10_38434065     HCab    C    T      0.5      1        2 
  10 chr10_38434065     HPrz    C    T        1      2        2 
  10 chr10_38434065     ZBoe    C    T        0      0        2 
  10 chr10_38434065     ZGre    C    T        0      0        2 
  10 chr10_38434065     ZHar    C    T        0      0        2 
  10 chr10_38434065   Sample    C    T        0      0        2 
  10 chr10_38448123     AAsi    A    G        0      0        2 
  10 chr10_38448123     AKia    A    G        0      0        2 
  10 chr10_38448123     AOna    A    G        0      0        2 
  10 chr10_38448123     ASom    A    G        0      0        2 
  10 chr10_38448123     HCab    A    G        0      0        2 
  10 chr10_38448123     HPrz    A    G      0.5      1        2 
  10 chr10_38448123     ZBoe    A    G        0      0        2 
  10 chr10_38448123     ZGre    A    G        0      0        2 
  10 chr10_38448123     ZHar    A    G        1      2        2 
  10 chr10_38448123   Sample    A    G        0      0        2 
  10 chr10_38448543     AAsi    T    C        0      0        2 
  10 chr10_38448543     AKia    T    C      0.5      1        2 
  10 chr10_38448543     AOna    T    C      0.5      1        2 
  10 chr10_38448543     ASom    T    C        0      0        2 
  10 chr10_38448543     HCab    T    C        0      0        2 
  10 chr10_38448543     HPrz    T    C        0      0        2 
  10 chr10_38448543     ZBoe    T    C        0      0        2 
  10 chr10_38448543     ZGre    T    C        0      0        2 
  10 chr10_38448543     ZHar    T    C        0      0        2 
  10 chr10_38448543   Sample    T    C        0      0        2 
  10 chr10_38468184     AAsi    T    C        0      0        2 
  10 chr10_38468184     AKia    T    C        0      0        2 
  10 chr10_38468184     AOna    T    C        0      0        2 
  10 chr10_38468184     ASom    T    C        0      0        2 
  10 chr10_38468184     HCab    T    C        0      0        2 
  10 chr10_38468184     HPrz    T    C      0.5      1        2 
  10 chr10_38468184     ZBoe    T    C        0      0        2 
  10 chr10_38468184     ZGre    T    C        0      0        2 
  10 chr10_38468184     ZHar    T    C        0      0        2 
  10 chr10_38468184   Sample    T    C        0      0        2 
  10 chr10_38472419     AAsi    A    C        0      0        2 
  10 chr10_38472419     AKia    A    C        0      0        2 
  10 chr10_38472419     AOna    A    C        0      0        2 
  10 chr10_38472419     ASom    A    C        1      2        2 
  10 chr10_38472419     HCab    A    C        0      0        2 
  10 chr10_38472419     HPrz    A    C        0      0        2 
  10 chr10_38472419     ZBoe    A    C        0      0        2 
  10 chr10_38472419     ZGre    A    C        0      0        2 
  10 chr10_38472419     ZHar    A    C        0      0        2 
  10 chr10_38472419   Sample    A    C        0      0        2 
  10 chr10_38476812     AAsi    G    A        0      0        2 
  10 chr10_38476812     AKia    G    A        1      2        2 
  10 chr10_38476812     AOna    G    A        1      2        2 
  10 chr10_38476812     ASom    G    A        0      0        2 
  10 chr10_38476812     HCab    G    A        0      0        2 
  10 chr10_38476812     HPrz    G    A        0      0        2 
  10 chr10_38476812     ZBoe    G    A        0      0        2 
  10 chr10_38476812     ZGre    G    A        0      0        2 
  10 chr10_38476812     ZHar    G    A        0      0        2 
  10 chr10_38476812   Sample    G    A        0      0        2 
  10 chr10_38477184     AAsi    T    A        0      0        2 
  10 chr10_38477184     AKia    T    A        1      2        2 
  10 chr10_38477184     AOna    T    A        1      2        2 
  10 chr10_38477184     ASom    T    A        0      0        2 
  10 chr10_38477184     HCab    T    A        0      0        2 
  10 chr10_38477184     HPrz    T    A        0      0        2 
  10 chr10_38477184     ZBoe    T    A        0      0        2 
  10 chr10_38477184     ZGre    T    A        0      0        2 
  10 chr10_38477184     ZHar    T    A        0      0        2 
  10 chr10_38477184   Sample    T    A        0      0        2 
  10 chr10_38487639     AAsi    G    A        0      0        2 
  10 chr10_38487639     AKia    G    A        0      0        2 
  10 chr10_38487639     AOna    G    A        0      0        2 
  10 chr10_38487639     ASom    G    A        0      0        2 
  10 chr10_38487639     HCab    G    A        0      0        2 
  10 chr10_38487639     HPrz    G    A        0      0        2 
  10 chr10_38487639     ZBoe    G    A        0      0        2 
  10 chr10_38487639     ZGre    G    A      0.5      1        2 
  10 chr10_38487639     ZHar    G    A        0      0        2 
  10 chr10_38487639   Sample    G    A        0      0        2 
  10 chr10_38491067     AAsi    A    G        0      0        2 
  10 chr10_38491067     AKia    A    G        0      0        2 
  10 chr10_38491067     AOna    A    G        0      0        2 
  10 chr10_38491067     ASom    A    G        0      0        2 
  10 chr10_38491067     HCab    A    G        0      0        2 
  10 chr10_38491067     HPrz    A    G        0      0        2 
  10 chr10_38491067     ZBoe    A    G        0      0        2 
  10 chr10_38491067     ZGre    A    G      0.5      1        2 
  10 chr10_38491067     ZHar    A    G        0      0        2 
  10 chr10_38491067   Sample    A    G        0      0        2 
  10 chr10_38491492     AAsi    T    C        0      0        2 
  10 chr10_38491492     AKia    T    C        0      0        2 
  10 chr10_38491492     AOna    T    C        0      0        2 
  10 chr10_38491492     ASom    T    C        0      0        2 
  10 chr10_38491492     HCab    T    C        0      0        2 
  10 chr10_38491492     HPrz    T    C        0      0        2 
  10 chr10_38491492     ZBoe    T    C        1      2        2 
  10 chr10_38491492     ZGre    T    C        0      0        2 
  10 chr10_38491492     ZHar    T    C        0      0        2 
  10 chr10_38491492   Sample    T    C        0      0        2 
  10 chr10_38495341     AAsi    C    T        0      0        2 
  10 chr10_38495341     AKia    C    T      0.5      1        2 
  10 chr10_38495341     AOna    C    T        0      0        2 
  10 chr10_38495341     ASom    C    T        0      0        2 
  10 chr10_38495341     HCab    C    T        0      0        2 
  10 chr10_38495341     HPrz    C    T        0      0        2 
  10 chr10_38495341     ZBoe    C    T        0      0        2 
  10 chr10_38495341     ZGre    C    T        0      0        2 
  10 chr10_38495341     ZHar    C    T        0      0        2 
  10 chr10_38495341   Sample    C    T        0      0        2 
  10 chr10_38495894     AAsi    C    T        0      0        2 
  10 chr10_38495894     AKia    C    T        0      0        2 
  10 chr10_38495894     AOna    C    T        0      0        2 
  10 chr10_38495894     ASom    C    T        0      0        2 
  10 chr10_38495894     HCab    C    T        0      0        2 
  10 chr10_38495894     HPrz    C    T      0.5      1        2 
  10 chr10_38495894     ZBoe    C    T        0      0        2 
  10 chr10_38495894     ZGre    C    T        0      0        2 
  10 chr10_38495894     ZHar    C    T        0      0        2 
  10 chr10_38495894   Sample    C    T        0      0        2 
  10 chr10_38496790     AAsi    T    C        0      0        2 
  10 chr10_38496790     AKia    T    C        0      0        2 
  10 chr10_38496790     AOna    T    C        1      2        2 
  10 chr10_38496790     ASom    T    C        0      0        2 
  10 chr10_38496790     HCab    T    C        0      0        2 
  10 chr10_38496790     HPrz    T    C        0      0        2 
  10 chr10_38496790     ZBoe    T    C        0      0        2 
  10 chr10_38496790     ZGre    T    C        0      0        2 
  10 chr10_38496790     ZHar    T    C        0      0        2 
  10 chr10_38496790   Sample    T    C        0      0        2 
  10 chr10_38497614     AAsi    G    C        0      0        2 
  10 chr10_38497614     AKia    G    C        0      0        2 
  10 chr10_38497614     AOna    G    C        0      0        2 
  10 chr10_38497614     ASom    G    C        0      0        2 
  10 chr10_38497614     HCab    G    C        1      2        2 
  10 chr10_38497614     HPrz    G    C        1      2        2 
  10 chr10_38497614     ZBoe    G    C        0      0        2 
  10 chr10_38497614     ZGre    G    C        0      0        2 
  10 chr10_38497614     ZHar    G    C        0      0        2 
  10 chr10_38497614   Sample    G    C        0      0        2 
  10 chr10_38499564     AAsi    C    T        0      0        2 
  10 chr10_38499564     AKia    C    T        0      0        2 
  10 chr10_38499564     AOna    C    T        0      0        2 
  10 chr10_38499564     ASom    C    T        1      2        2 
  10 chr10_38499564     HCab    C    T        0      0        2 
  10 chr10_38499564     HPrz    C    T        0      0        2 
  10 chr10_38499564     ZBoe    C    T        0      0        2 
  10 chr10_38499564     ZGre    C    T        0      0        2 
  10 chr10_38499564     ZHar    C    T        0      0        2 
  10 chr10_38499564   Sample    C    T        0      0        2 
  10 chr10_38505771     AAsi    C    G        0      0        2 
  10 chr10_38505771     AKia    C    G        0      0        2 
  10 chr10_38505771     AOna    C    G        0      0        2 
  10 chr10_38505771     ASom    C    G        1      2        2 
  10 chr10_38505771     HCab    C    G        0      0        2 
  10 chr10_38505771     HPrz    C    G        0      0        2 
  10 chr10_38505771     ZBoe    C    G        0      0        2 
  10 chr10_38505771     ZGre    C    G        0      0        2 
  10 chr10_38505771     ZHar    C    G        0      0        2 
  10 chr10_38505771   Sample    C    G        0      0        2 
  10 chr10_38506564     AAsi    A    G        0      0        2 
  10 chr10_38506564     AKia    A    G        0      0        2 
  10 chr10_38506564     AOna    A    G        0      0        2 
  10 chr10_38506564     ASom    A    G        0      0        2 
  10 chr10_38506564     HCab    A    G      0.5      1        2 
  10 chr10_38506564     HPrz    A    G      0.5      1        2 
  10 chr10_38506564     ZBoe    A    G        0      0        2 
  10 chr10_38506564     ZGre    A    G        0      0        2 
  10 chr10_38506564     ZHar    A    G        0      0        2 
  10 chr10_38506564   Sample    A    G        0      0        2 
  10 chr10_38511046     AAsi    T    C        0      0        2 
  10 chr10_38511046     AKia    T    C        0      0        2 
  10 chr10_38511046     AOna    T    C        0      0        2 
  10 chr10_38511046     ASom    T    C        0      0        2 
  10 chr10_38511046     HCab    T    C        1      2        2 
  10 chr10_38511046     HPrz    T    C      0.5      1        2 
  10 chr10_38511046     ZBoe    T    C        0      0        2 
  10 chr10_38511046     ZGre    T    C        0      0        2 
  10 chr10_38511046     ZHar    T    C        0      0        2 
  10 chr10_38511046   Sample    T    C        0      0        2 
  10 chr10_38513193     AAsi    C    T        0      0        2 
  10 chr10_38513193     AKia    C    T        0      0        2 
  10 chr10_38513193     AOna    C    T        0      0        2 
  10 chr10_38513193     ASom    C    T        0      0        2 
  10 chr10_38513193     HCab    C    T        1      2        2 
  10 chr10_38513193     HPrz    C    T        1      2        2 
  10 chr10_38513193     ZBoe    C    T        0      0        2 
  10 chr10_38513193     ZGre    C    T        0      0        2 
  10 chr10_38513193     ZHar    C    T        0      0        2 
  10 chr10_38513193   Sample    C    T        0      0        2 
  10 chr10_38514658     AAsi    C    G        0      0        2 
  10 chr10_38514658     AKia    C    G        0      0        2 
  10 chr10_38514658     AOna    C    G        0      0        2 
  10 chr10_38514658     ASom    C    G        0      0        2 
  10 chr10_38514658     HCab    C    G        1      2        2 
  10 chr10_38514658     HPrz    C    G        1      2        2 
  10 chr10_38514658     ZBoe    C    G        0      0        2 
  10 chr10_38514658     ZGre    C    G        0      0        2 
  10 chr10_38514658     ZHar    C    G        0      0        2 
  10 chr10_38514658   Sample    C    G        0      0        2 
  10 chr10_38516255     AAsi    A    G        0      0        2 
  10 chr10_38516255     AKia    A    G        0      0        2 
  10 chr10_38516255     AOna    A    G        0      0        2 
  10 chr10_38516255     ASom    A    G        0      0        2 
  10 chr10_38516255     HCab    A    G        0      0        2 
  10 chr10_38516255     HPrz    A    G        0      0        2 
  10 chr10_38516255     ZBoe    A    G        0      0        2 
  10 chr10_38516255     ZGre    A    G        0      0        2 
  10 chr10_38516255     ZHar    A    G        1      2        2 
  10 chr10_38516255   Sample    A    G        0      0        2 
  10 chr10_38517454     AAsi    G    T        0      0        2 
  10 chr10_38517454     AKia    G    T        0      0        2 
  10 chr10_38517454     AOna    G    T        0      0        2 
  10 chr10_38517454     ASom    G    T        0      0        2 
  10 chr10_38517454     HCab    G    T        0      0        2 
  10 chr10_38517454     HPrz    G    T        0      0        2 
  10 chr10_38517454     ZBoe    G    T        1      2        2 
  10 chr10_38517454     ZGre    G    T        0      0        2 
  10 chr10_38517454     ZHar    G    T        0      0        2 
  10 chr10_38517454   Sample    G    T        0      0        2 
  10 chr10_38528484     AAsi    A    T        0      0        2 
  10 chr10_38528484     AKia    A    T        1      2        2 
  10 chr10_38528484     AOna    A    T        0      0        2 
  10 chr10_38528484     ASom    A    T        0      0        2 
  10 chr10_38528484     HCab    A    T        0      0        2 
  10 chr10_38528484     HPrz    A    T        0      0        2 
  10 chr10_38528484     ZBoe    A    T        0      0        2 
  10 chr10_38528484     ZGre    A    T        0      0        2 
  10 chr10_38528484     ZHar    A    T        0      0        2 
  10 chr10_38528484   Sample    A    T        0      0        2 
  10 chr10_38530286     AAsi    T    A        0      0        2 
  10 chr10_38530286     AKia    T    A        0      0        2 
  10 chr10_38530286     AOna    T    A        0      0        2 
  10 chr10_38530286     ASom    T    A        0      0        2 
  10 chr10_38530286     HCab    T    A        1      2        2 
  10 chr10_38530286     HPrz    T    A        1      2        2 
  10 chr10_38530286     ZBoe    T    A        0      0        2 
  10 chr10_38530286     ZGre    T    A        0      0        2 
  10 chr10_38530286     ZHar    T    A        0      0        2 
  10 chr10_38530286   Sample    T    A        0      0        2 
  10 chr10_38535217     AAsi    G    C        0      0        2 
  10 chr10_38535217     AKia    G    C        0      0        2 
  10 chr10_38535217     AOna    G    C        0      0        2 
  10 chr10_38535217     ASom    G    C        0      0        2 
  10 chr10_38535217     HCab    G    C        0      0        2 
  10 chr10_38535217     HPrz    G    C      0.5      1        2 
  10 chr10_38535217     ZBoe    G    C        0      0        2 
  10 chr10_38535217     ZGre    G    C        0      0        2 
  10 chr10_38535217     ZHar    G    C        0      0        2 
  10 chr10_38535217   Sample    G    C        0      0        2 
  10 chr10_38544392     AAsi    C    T        0      0        2 
  10 chr10_38544392     AKia    C    T        0      0        2 
  10 chr10_38544392     AOna    C    T        0      0        2 
  10 chr10_38544392     ASom    C    T        0      0        2 
  10 chr10_38544392     HCab    C    T        1      2        2 
  10 chr10_38544392     HPrz    C    T        1      2        2 
  10 chr10_38544392     ZBoe    C    T        0      0        2 
  10 chr10_38544392     ZGre    C    T        0      0        2 
  10 chr10_38544392     ZHar    C    T        0      0        2 
  10 chr10_38544392   Sample    C    T        0      0        2 
  10 chr10_38544713     AAsi    A    G        0      0        2 
  10 chr10_38544713     AKia    A    G        0      0        2 
  10 chr10_38544713     AOna    A    G        0      0        2 
  10 chr10_38544713     ASom    A    G        0      0        2 
  10 chr10_38544713     HCab    A    G        1      2        2 
  10 chr10_38544713     HPrz    A    G        1      2        2 
  10 chr10_38544713     ZBoe    A    G        0      0        2 
  10 chr10_38544713     ZGre    A    G        0      0        2 
  10 chr10_38544713     ZHar    A    G        0      0        2 
  10 chr10_38544713   Sample    A    G        0      0        2 
  10 chr10_38550005     AAsi    C    A        0      0        2 
  10 chr10_38550005     AKia    C    A        0      0        2 
  10 chr10_38550005     AOna    C    A        0      0        2 
  10 chr10_38550005     ASom    C    A        0      0        2 
  10 chr10_38550005     HCab    C    A      0.5      1        2 
  10 chr10_38550005     HPrz    C    A        0      0        2 
  10 chr10_38550005     ZBoe    C    A        0      0        2 
  10 chr10_38550005     ZGre    C    A        0      0        2 
  10 chr10_38550005     ZHar    C    A        0      0        2 
  10 chr10_38550005   Sample    C    A        0      0        2 
  10 chr10_38551774     AAsi    A    G        0      0        2 
  10 chr10_38551774     AKia    A    G        0      0        2 
  10 chr10_38551774     AOna    A    G        0      0        2 
  10 chr10_38551774     ASom    A    G        0      0        2 
  10 chr10_38551774     HCab    A    G        1      2        2 
  10 chr10_38551774     HPrz    A    G        1      2        2 
  10 chr10_38551774     ZBoe    A    G        1      2        2 
  10 chr10_38551774     ZGre    A    G        1      2        2 
  10 chr10_38551774     ZHar    A    G        0      0        2 
  10 chr10_38551774   Sample    A    G        0      0        2 
  10 chr10_38551838     AAsi    G    T      0.5      1        2 
  10 chr10_38551838     AKia    G    T        0      0        2 
  10 chr10_38551838     AOna    G    T        0      0        2 
  10 chr10_38551838     ASom    G    T        1      2        2 
  10 chr10_38551838     HCab    G    T        0      0        2 
  10 chr10_38551838     HPrz    G    T        0      0        2 
  10 chr10_38551838     ZBoe    G    T        0      0        2 
  10 chr10_38551838     ZGre    G    T        0      0        2 
  10 chr10_38551838     ZHar    G    T        0      0        2 
  10 chr10_38551838   Sample    G    T        1      2        2 
  10 chr10_38555649     AAsi    T    C        0      0        2 
  10 chr10_38555649     AKia    T    C        0      0        2 
  10 chr10_38555649     AOna    T    C        0      0        2 
  10 chr10_38555649     ASom    T    C        0      0        2 
  10 chr10_38555649     HCab    T    C        0      0        2 
  10 chr10_38555649     HPrz    T    C        0      0        2 
  10 chr10_38555649     ZBoe    T    C        0      0        2 
  10 chr10_38555649     ZGre    T    C        1      2        2 
  10 chr10_38555649     ZHar    T    C        0      0        2 
  10 chr10_38555649   Sample    T    C        0      0        2 
  10 chr10_38562962     AAsi    T    C        0      0        2 
  10 chr10_38562962     AKia    T    C        0      0        2 
  10 chr10_38562962     AOna    T    C        0      0        2 
  10 chr10_38562962     ASom    T    C        1      2        2 
  10 chr10_38562962     HCab    T    C        0      0        2 
  10 chr10_38562962     HPrz    T    C        0      0        2 
  10 chr10_38562962     ZBoe    T    C        0      0        2 
  10 chr10_38562962     ZGre    T    C        0      0        2 
  10 chr10_38562962     ZHar    T    C        0      0        2 
  10 chr10_38562962   Sample    T    C        0      0        2 
  10 chr10_38563462     AAsi    T    C        0      0        2 
  10 chr10_38563462     AKia    T    C        0      0        2 
  10 chr10_38563462     AOna    T    C      0.5      1        2 
  10 chr10_38563462     ASom    T    C        0      0        2 
  10 chr10_38563462     HCab    T    C        0      0        2 
  10 chr10_38563462     HPrz    T    C        0      0        2 
  10 chr10_38563462     ZBoe    T    C        0      0        2 
  10 chr10_38563462     ZGre    T    C        0      0        2 
  10 chr10_38563462     ZHar    T    C        0      0        2 
  10 chr10_38563462   Sample    T    C        0      0        2 
  10 chr10_38575458     AAsi    T    C      0.5      1        2 
  10 chr10_38575458     AKia    T    C        0      0        2 
  10 chr10_38575458     AOna    T    C        0      0        2 
  10 chr10_38575458     ASom    T    C        0      0        2 
  10 chr10_38575458     HCab    T    C        0      0        2 
  10 chr10_38575458     HPrz    T    C        0      0        2 
  10 chr10_38575458     ZBoe    T    C        0      0        2 
  10 chr10_38575458     ZGre    T    C        0      0        2 
  10 chr10_38575458     ZHar    T    C        0      0        2 
  10 chr10_38575458   Sample    T    C        0      0        2 
  10 chr10_38589382     AAsi    C    T        0      0        2 
  10 chr10_38589382     AKia    C    T        0      0        2 
  10 chr10_38589382     AOna    C    T        0      0        2 
  10 chr10_38589382     ASom    C    T        0      0        2 
  10 chr10_38589382     HCab    C    T        0      0        2 
  10 chr10_38589382     HPrz    C    T        0      0        2 
  10 chr10_38589382     ZBoe    C    T        0      0        2 
  10 chr10_38589382     ZGre    C    T        0      0        2 
  10 chr10_38589382     ZHar    C    T        1      2        2 
  10 chr10_38589382   Sample    C    T        0      0        2 
  10 chr10_38590698     AAsi    T    C        0      0        2 
  10 chr10_38590698     AKia    T    C        0      0        2 
  10 chr10_38590698     AOna    T    C        0      0        2 
  10 chr10_38590698     ASom    T    C        0      0        2 
  10 chr10_38590698     HCab    T    C        0      0        2 
  10 chr10_38590698     HPrz    T    C        0      0        2 
  10 chr10_38590698     ZBoe    T    C        1      2        2 
  10 chr10_38590698     ZGre    T    C        0      0        2 
  10 chr10_38590698     ZHar    T    C        0      0        2 
  10 chr10_38590698   Sample    T    C        0      0        2 
  10 chr10_38590990     AAsi    A    C        0      0        2 
  10 chr10_38590990     AKia    A    C        0      0        2 
  10 chr10_38590990     AOna    A    C        0      0        2 
  10 chr10_38590990     ASom    A    C        0      0        2 
  10 chr10_38590990     HCab    A    C        0      0        2 
  10 chr10_38590990     HPrz    A    C        0      0        2 
  10 chr10_38590990     ZBoe    A    C        1      2        2 
  10 chr10_38590990     ZGre    A    C        0      0        2 
  10 chr10_38590990     ZHar    A    C        0      0        2 
  10 chr10_38590990   Sample    A    C        0      0        2 
  10 chr10_38592783     AAsi    A    C        0      0        2 
  10 chr10_38592783     AKia    A    C        0      0        2 
  10 chr10_38592783     AOna    A    C        0      0        2 
  10 chr10_38592783     ASom    A    C        0      0        2 
  10 chr10_38592783     HCab    A    C        1      2        2 
  10 chr10_38592783     HPrz    A    C        1      2        2 
  10 chr10_38592783     ZBoe    A    C        0      0        2 
  10 chr10_38592783     ZGre    A    C        0      0        2 
  10 chr10_38592783     ZHar    A    C        0      0        2 
  10 chr10_38592783   Sample    A    C        0      0        2 
  10 chr10_38601782     AAsi    A    G        0      0        2 
  10 chr10_38601782     AKia    A    G        0      0        2 
  10 chr10_38601782     AOna    A    G        0      0        2 
  10 chr10_38601782     ASom    A    G        0      0        2 
  10 chr10_38601782     HCab    A    G        0      0        2 
  10 chr10_38601782     HPrz    A    G        0      0        2 
  10 chr10_38601782     ZBoe    A    G        0      0        2 
  10 chr10_38601782     ZGre    A    G        0      0        2 
  10 chr10_38601782     ZHar    A    G        1      2        2 
  10 chr10_38601782   Sample    A    G        0      0        2 
  10 chr10_38607728     AAsi    A    G        1      2        2 
  10 chr10_38607728     AKia    A    G        0      0        2 
  10 chr10_38607728     AOna    A    G        0      0        2 
  10 chr10_38607728     ASom    A    G        1      2        2 
  10 chr10_38607728     HCab    A    G        0      0        2 
  10 chr10_38607728     HPrz    A    G        0      0        2 
  10 chr10_38607728     ZBoe    A    G        0      0        2 
  10 chr10_38607728     ZGre    A    G        0      0        2 
  10 chr10_38607728     ZHar    A    G        0      0        2 
  10 chr10_38607728   Sample    A    G        1      2        2 
  10 chr10_38616806     AAsi    A    G        0      0        2 
  10 chr10_38616806     AKia    A    G        1      2        2 
  10 chr10_38616806     AOna    A    G        1      2        2 
  10 chr10_38616806     ASom    A    G        0      0        2 
  10 chr10_38616806     HCab    A    G        0      0        2 
  10 chr10_38616806     HPrz    A    G        0      0        2 
  10 chr10_38616806     ZBoe    A    G        0      0        2 
  10 chr10_38616806     ZGre    A    G        0      0        2 
  10 chr10_38616806     ZHar    A    G        0      0        2 
  10 chr10_38616806   Sample    A    G        0      0        2 
  10 chr10_38622482     AAsi    T    G        0      0        2 
  10 chr10_38622482     AKia    T    G        0      0        2 
  10 chr10_38622482     AOna    T    G        0      0        2 
  10 chr10_38622482     ASom    T    G        0      0        2 
  10 chr10_38622482     HCab    T    G        0      0        2 
  10 chr10_38622482     HPrz    T    G        0      0        2 
  10 chr10_38622482     ZBoe    T    G      0.5      1        2 
  10 chr10_38622482     ZGre    T    G        0      0        2 
  10 chr10_38622482     ZHar    T    G        0      0        2 
  10 chr10_38622482   Sample    T    G        0      0        2 
  10 chr10_38624028     AAsi    G    A        0      0        2 
  10 chr10_38624028     AKia    G    A        0      0        2 
  10 chr10_38624028     AOna    G    A        0      0        2 
  10 chr10_38624028     ASom    G    A        0      0        2 
  10 chr10_38624028     HCab    G    A        1      2        2 
  10 chr10_38624028     HPrz    G    A        1      2        2 
  10 chr10_38624028     ZBoe    G    A        0      0        2 
  10 chr10_38624028     ZGre    G    A        0      0        2 
  10 chr10_38624028     ZHar    G    A        0      0        2 
  10 chr10_38624028   Sample    G    A        0      0        2 
  10 chr10_38630710     AAsi    A    G        0      0        2 
  10 chr10_38630710     AKia    A    G        1      2        2 
  10 chr10_38630710     AOna    A    G        1      2        2 
  10 chr10_38630710     ASom    A    G        0      0        2 
  10 chr10_38630710     HCab    A    G        0      0        2 
  10 chr10_38630710     HPrz    A    G        0      0        2 
  10 chr10_38630710     ZBoe    A    G        0      0        2 
  10 chr10_38630710     ZGre    A    G        0      0        2 
  10 chr10_38630710     ZHar    A    G        0      0        2 
  10 chr10_38630710   Sample    A    G        0      0        2 
  10 chr10_38631816     AAsi    T    C        0      0        2 
  10 chr10_38631816     AKia    T    C        0      0        2 
  10 chr10_38631816     AOna    T    C        0      0        2 
  10 chr10_38631816     ASom    T    C        0      0        2 
  10 chr10_38631816     HCab    T    C        1      2        2 
  10 chr10_38631816     HPrz    T    C        1      2        2 
  10 chr10_38631816     ZBoe    T    C        0      0        2 
  10 chr10_38631816     ZGre    T    C        0      0        2 
  10 chr10_38631816     ZHar    T    C        0      0        2 
  10 chr10_38631816   Sample    T    C        0      0        2 
  10 chr10_38633110     AAsi    C    A        0      0        2 
  10 chr10_38633110     AKia    C    A        0      0        2 
  10 chr10_38633110     AOna    C    A        0      0        2 
  10 chr10_38633110     ASom    C    A        0      0        2 
  10 chr10_38633110     HCab    C    A        0      0        2 
  10 chr10_38633110     HPrz    C    A        0      0        2 
  10 chr10_38633110     ZBoe    C    A        0      0        2 
  10 chr10_38633110     ZGre    C    A        0      0        2 
  10 chr10_38633110     ZHar    C    A        1      2        2 
  10 chr10_38633110   Sample    C    A        0      0        2 
  10 chr10_38641219     AAsi    A    G        0      0        2 
  10 chr10_38641219     AKia    A    G        0      0        2 
  10 chr10_38641219     AOna    A    G        0      0        2 
  10 chr10_38641219     ASom    A    G        0      0        2 
  10 chr10_38641219     HCab    A    G        0      0        2 
  10 chr10_38641219     HPrz    A    G      0.5      1        2 
  10 chr10_38641219     ZBoe    A    G        0      0        2 
  10 chr10_38641219     ZGre    A    G        0      0        2 
  10 chr10_38641219     ZHar    A    G        0      0        2 
  10 chr10_38641219   Sample    A    G        0      0        2 
  10 chr10_38644481     AAsi    T    G        0      0        2 
  10 chr10_38644481     AKia    T    G        0      0        2 
  10 chr10_38644481     AOna    T    G        0      0        2 
  10 chr10_38644481     ASom    T    G        0      0        2 
  10 chr10_38644481     HCab    T    G        0      0        2 
  10 chr10_38644481     HPrz    T    G      0.5      1        2 
  10 chr10_38644481     ZBoe    T    G        0      0        2 
  10 chr10_38644481     ZGre    T    G        0      0        2 
  10 chr10_38644481     ZHar    T    G        0      0        2 
  10 chr10_38644481   Sample    T    G        0      0        2 
  10 chr10_38646272     AAsi    C    T        0      0        2 
  10 chr10_38646272     AKia    C    T        0      0        2 
  10 chr10_38646272     AOna    C    T        0      0        2 
  10 chr10_38646272     ASom    C    T        0      0        2 
  10 chr10_38646272     HCab    C    T        1      2        2 
  10 chr10_38646272     HPrz    C    T        1      2        2 
  10 chr10_38646272     ZBoe    C    T        0      0        2 
  10 chr10_38646272     ZGre    C    T        0      0        2 
  10 chr10_38646272     ZHar    C    T        0      0        2 
  10 chr10_38646272   Sample    C    T        0      0        2 
  10 chr10_38646567     AAsi    C    T        1      2        2 
  10 chr10_38646567     AKia    C    T        0      0        2 
  10 chr10_38646567     AOna    C    T        0      0        2 
  10 chr10_38646567     ASom    C    T        1      2        2 
  10 chr10_38646567     HCab    C    T        0      0        2 
  10 chr10_38646567     HPrz    C    T        0      0        2 
  10 chr10_38646567     ZBoe    C    T        0      0        2 
  10 chr10_38646567     ZGre    C    T        0      0        2 
  10 chr10_38646567     ZHar    C    T        0      0        2 
  10 chr10_38646567   Sample    C    T        1      2        2 
  10 chr10_38648343     AAsi    T    C        0      0        2 
  10 chr10_38648343     AKia    T    C        0      0        2 
  10 chr10_38648343     AOna    T    C        0      0        2 
  10 chr10_38648343     ASom    T    C        0      0        2 
  10 chr10_38648343     HCab    T    C        0      0        2 
  10 chr10_38648343     HPrz    T    C        0      0        2 
  10 chr10_38648343     ZBoe    T    C        0      0        2 
  10 chr10_38648343     ZGre    T    C        1      2        2 
  10 chr10_38648343     ZHar    T    C        0      0        2 
  10 chr10_38648343   Sample    T    C        0      0        2 
  10 chr10_38649296     AAsi    A    G        0      0        2 
  10 chr10_38649296     AKia    A    G        0      0        2 
  10 chr10_38649296     AOna    A    G        0      0        2 
  10 chr10_38649296     ASom    A    G        0      0        2 
  10 chr10_38649296     HCab    A    G        1      2        2 
  10 chr10_38649296     HPrz    A    G        1      2        2 
  10 chr10_38649296     ZBoe    A    G        0      0        2 
  10 chr10_38649296     ZGre    A    G        0      0        2 
  10 chr10_38649296     ZHar    A    G        0      0        2 
  10 chr10_38649296   Sample    A    G        0      0        2 
  10 chr10_38654461     AAsi    T    C        0      0        2 
  10 chr10_38654461     AKia    T    C        0      0        2 
  10 chr10_38654461     AOna    T    C        0      0        2 
  10 chr10_38654461     ASom    T    C        0      0        2 
  10 chr10_38654461     HCab    T    C        0      0        2 
  10 chr10_38654461     HPrz    T    C        0      0        2 
  10 chr10_38654461     ZBoe    T    C        0      0        2 
  10 chr10_38654461     ZGre    T    C      0.5      1        2 
  10 chr10_38654461     ZHar    T    C        0      0        2 
  10 chr10_38654461   Sample    T    C        0      0        2 
  10 chr10_38661657     AAsi    C    G        0      0        2 
  10 chr10_38661657     AKia    C    G        0      0        2 
  10 chr10_38661657     AOna    C    G        0      0        2 
  10 chr10_38661657     ASom    C    G        0      0        2 
  10 chr10_38661657     HCab    C    G        0      0        2 
  10 chr10_38661657     HPrz    C    G        0      0        2 
  10 chr10_38661657     ZBoe    C    G      0.5      1        2 
  10 chr10_38661657     ZGre    C    G        0      0        2 
  10 chr10_38661657     ZHar    C    G        0      0        2 
  10 chr10_38661657   Sample    C    G        0      0        2 
  10 chr10_38662458     AAsi    C    T        0      0        2 
  10 chr10_38662458     AKia    C    T        0      0        2 
  10 chr10_38662458     AOna    C    T        0      0        2 
  10 chr10_38662458     ASom    C    T        0      0        2 
  10 chr10_38662458     HCab    C    T        0      0        2 
  10 chr10_38662458     HPrz    C    T        0      0        2 
  10 chr10_38662458     ZBoe    C    T        0      0        2 
  10 chr10_38662458     ZGre    C    T        0      0        2 
  10 chr10_38662458     ZHar    C    T      0.5      1        2 
  10 chr10_38662458   Sample    C    T        0      0        2 
  10 chr10_38667718     AAsi    A    G        0      0        2 
  10 chr10_38667718     AKia    A    G        0      0        2 
  10 chr10_38667718     AOna    A    G      0.5      1        2 
  10 chr10_38667718     ASom    A    G        0      0        2 
  10 chr10_38667718     HCab    A    G        0      0        2 
  10 chr10_38667718     HPrz    A    G        0      0        2 
  10 chr10_38667718     ZBoe    A    G        0      0        2 
  10 chr10_38667718     ZGre    A    G        0      0        2 
  10 chr10_38667718     ZHar    A    G        0      0        2 
  10 chr10_38667718   Sample    A    G        0      0        2 
  10 chr10_38673889     AAsi    T    G        0      0        2 
  10 chr10_38673889     AKia    T    G        1      2        2 
  10 chr10_38673889     AOna    T    G      0.5      1        2 
  10 chr10_38673889     ASom    T    G        0      0        2 
  10 chr10_38673889     HCab    T    G        0      0        2 
  10 chr10_38673889     HPrz    T    G        0      0        2 
  10 chr10_38673889     ZBoe    T    G        0      0        2 
  10 chr10_38673889     ZGre    T    G        0      0        2 
  10 chr10_38673889     ZHar    T    G        0      0        2 
  10 chr10_38673889   Sample    T    G        0      0        2 
  10 chr10_38674858     AAsi    T    C        0      0        2 
  10 chr10_38674858     AKia    T    C        1      2        2 
  10 chr10_38674858     AOna    T    C        0      0        2 
  10 chr10_38674858     ASom    T    C        0      0        2 
  10 chr10_38674858     HCab    T    C        0      0        2 
  10 chr10_38674858     HPrz    T    C        0      0        2 
  10 chr10_38674858     ZBoe    T    C        0      0        2 
  10 chr10_38674858     ZGre    T    C        0      0        2 
  10 chr10_38674858     ZHar    T    C        0      0        2 
  10 chr10_38674858   Sample    T    C        0      0        2 
  10 chr10_38681317     AAsi    C    A        0      0        2 
  10 chr10_38681317     AKia    C    A        0      0        2 
  10 chr10_38681317     AOna    C    A      0.5      1        2 
  10 chr10_38681317     ASom    C    A        0      0        2 
  10 chr10_38681317     HCab    C    A        0      0        2 
  10 chr10_38681317     HPrz    C    A        0      0        2 
  10 chr10_38681317     ZBoe    C    A        0      0        2 
  10 chr10_38681317     ZGre    C    A        0      0        2 
  10 chr10_38681317     ZHar    C    A        0      0        2 
  10 chr10_38681317   Sample    C    A        0      0        2 
  10 chr10_38681525     AAsi    C    T        0      0        2 
  10 chr10_38681525     AKia    C    T        0      0        2 
  10 chr10_38681525     AOna    C    T      0.5      1        2 
  10 chr10_38681525     ASom    C    T        0      0        2 
  10 chr10_38681525     HCab    C    T        0      0        2 
  10 chr10_38681525     HPrz    C    T        0      0        2 
  10 chr10_38681525     ZBoe    C    T        0      0        2 
  10 chr10_38681525     ZGre    C    T        0      0        2 
  10 chr10_38681525     ZHar    C    T        0      0        2 
  10 chr10_38681525   Sample    C    T        0      0        2 
  10 chr10_38691939     AAsi    A    G        0      0        2 
  10 chr10_38691939     AKia    A    G        0      0        2 
  10 chr10_38691939     AOna    A    G        0      0        2 
  10 chr10_38691939     ASom    A    G        0      0        2 
  10 chr10_38691939     HCab    A    G        0      0        2 
  10 chr10_38691939     HPrz    A    G        0      0        2 
  10 chr10_38691939     ZBoe    A    G        0      0        2 
  10 chr10_38691939     ZGre    A    G        0      0        2 
  10 chr10_38691939     ZHar    A    G        1      2        2 
  10 chr10_38691939   Sample    A    G        0      0        2 
  10 chr10_38692405     AAsi    T    C        0      0        2 
  10 chr10_38692405     AKia    T    C        0      0        2 
  10 chr10_38692405     AOna    T    C      0.5      1        2 
  10 chr10_38692405     ASom    T    C        0      0        2 
  10 chr10_38692405     HCab    T    C        0      0        2 
  10 chr10_38692405     HPrz    T    C        0      0        2 
  10 chr10_38692405     ZBoe    T    C        0      0        2 
  10 chr10_38692405     ZGre    T    C        0      0        2 
  10 chr10_38692405     ZHar    T    C        0      0        2 
  10 chr10_38692405   Sample    T    C        0      0        2 
  10 chr10_38692557     AAsi    T    C        0      0        2 
  10 chr10_38692557     AKia    T    C        0      0        2 
  10 chr10_38692557     AOna    T    C        0      0        2 
  10 chr10_38692557     ASom    T    C        0      0        2 
  10 chr10_38692557     HCab    T    C        0      0        2 
  10 chr10_38692557     HPrz    T    C        0      0        2 
  10 chr10_38692557     ZBoe    T    C        1      2        2 
  10 chr10_38692557     ZGre    T    C        1      2        2 
  10 chr10_38692557     ZHar    T    C        1      2        2 
  10 chr10_38692557   Sample    T    C        0      0        2 
  10 chr10_38692652     AAsi    C    A        1      2        2 
  10 chr10_38692652     AKia    C    A        0      0        2 
  10 chr10_38692652     AOna    C    A        0      0        2 
  10 chr10_38692652     ASom    C    A        1      2        2 
  10 chr10_38692652     HCab    C    A        0      0        2 
  10 chr10_38692652     HPrz    C    A        0      0        2 
  10 chr10_38692652     ZBoe    C    A        0      0        2 
  10 chr10_38692652     ZGre    C    A        0      0        2 
  10 chr10_38692652     ZHar    C    A        0      0        2 
  10 chr10_38692652   Sample    C    A        1      2        2 
  10 chr10_38694495     AAsi    T    C        0      0        2 
  10 chr10_38694495     AKia    T    C        0      0        2 
  10 chr10_38694495     AOna    T    C      0.5      1        2 
  10 chr10_38694495     ASom    T    C        0      0        2 
  10 chr10_38694495     HCab    T    C        0      0        2 
  10 chr10_38694495     HPrz    T    C        0      0        2 
  10 chr10_38694495     ZBoe    T    C        0      0        2 
  10 chr10_38694495     ZGre    T    C        0      0        2 
  10 chr10_38694495     ZHar    T    C        0      0        2 
  10 chr10_38694495   Sample    T    C        0      0        2 
  10 chr10_38700026     AAsi    C    T        0      0        2 
  10 chr10_38700026     AKia    C    T        1      2        2 
  10 chr10_38700026     AOna    C    T        0      0        2 
  10 chr10_38700026     ASom    C    T        0      0        2 
  10 chr10_38700026     HCab    C    T        0      0        2 
  10 chr10_38700026     HPrz    C    T        0      0        2 
  10 chr10_38700026     ZBoe    C    T        0      0        2 
  10 chr10_38700026     ZGre    C    T        0      0        2 
  10 chr10_38700026     ZHar    C    T        0      0        2 
  10 chr10_38700026   Sample    C    T        1      2        2 
  10 chr10_38700264     AAsi    T    G        0      0        2 
  10 chr10_38700264     AKia    T    G        0      0        2 
  10 chr10_38700264     AOna    T    G        0      0        2 
  10 chr10_38700264     ASom    T    G        0      0        2 
  10 chr10_38700264     HCab    T    G        0      0        2 
  10 chr10_38700264     HPrz    T    G      0.5      1        2 
  10 chr10_38700264     ZBoe    T    G        0      0        2 
  10 chr10_38700264     ZGre    T    G        0      0        2 
  10 chr10_38700264     ZHar    T    G        0      0        2 
  10 chr10_38700264   Sample    T    G        0      0        2 
  10 chr10_38701044     AAsi    A    G        0      0        2 
  10 chr10_38701044     AKia    A    G        0      0        2 
  10 chr10_38701044     AOna    A    G      0.5      1        2 
  10 chr10_38701044     ASom    A    G        0      0        2 
  10 chr10_38701044     HCab    A    G        0      0        2 
  10 chr10_38701044     HPrz    A    G        0      0        2 
  10 chr10_38701044     ZBoe    A    G        0      0        2 
  10 chr10_38701044     ZGre    A    G        0      0        2 
  10 chr10_38701044     ZHar    A    G        0      0        2 
  10 chr10_38701044   Sample    A    G        0      0        2 
  10 chr10_38718330     AAsi    T    C      0.5      1        2 
  10 chr10_38718330     AKia    T    C        0      0        2 
  10 chr10_38718330     AOna    T    C        0      0        2 
  10 chr10_38718330     ASom    T    C        0      0        2 
  10 chr10_38718330     HCab    T    C        0      0        2 
  10 chr10_38718330     HPrz    T    C        0      0        2 
  10 chr10_38718330     ZBoe    T    C        0      0        2 
  10 chr10_38718330     ZGre    T    C        0      0        2 
  10 chr10_38718330     ZHar    T    C        0      0        2 
  10 chr10_38718330   Sample    T    C        0      0        2 
  10 chr10_38719758     AAsi    T    G        0      0        2 
  10 chr10_38719758     AKia    T    G        0      0        2 
  10 chr10_38719758     AOna    T    G        0      0        2 
  10 chr10_38719758     ASom    T    G        0      0        2 
  10 chr10_38719758     HCab    T    G        0      0        2 
  10 chr10_38719758     HPrz    T    G        0      0        2 
  10 chr10_38719758     ZBoe    T    G        0      0        2 
  10 chr10_38719758     ZGre    T    G        0      0        2 
  10 chr10_38719758     ZHar    T    G      0.5      1        2 
  10 chr10_38719758   Sample    T    G        0      0        2 
  10 chr10_38728310     AAsi    G    T        0      0        2 
  10 chr10_38728310     AKia    G    T        0      0        2 
  10 chr10_38728310     AOna    G    T        0      0        2 
  10 chr10_38728310     ASom    G    T        0      0        2 
  10 chr10_38728310     HCab    G    T        1      2        2 
  10 chr10_38728310     HPrz    G    T        1      2        2 
  10 chr10_38728310     ZBoe    G    T        0      0        2 
  10 chr10_38728310     ZGre    G    T        0      0        2 
  10 chr10_38728310     ZHar    G    T        0      0        2 
  10 chr10_38728310   Sample    G    T        0      0        2 
  10 chr10_38729392     AAsi    A    G        0      0        2 
  10 chr10_38729392     AKia    A    G        0      0        2 
  10 chr10_38729392     AOna    A    G        0      0        2 
  10 chr10_38729392     ASom    A    G        0      0        2 
  10 chr10_38729392     HCab    A    G        0      0        2 
  10 chr10_38729392     HPrz    A    G        0      0        2 
  10 chr10_38729392     ZBoe    A    G        1      2        2 
  10 chr10_38729392     ZGre    A    G        1      2        2 
  10 chr10_38729392     ZHar    A    G        1      2        2 
  10 chr10_38729392   Sample    A    G        0      0        2 
  10 chr10_38740905     AAsi    A    G        0      0        2 
  10 chr10_38740905     AKia    A    G        0      0        2 
  10 chr10_38740905     AOna    A    G        0      0        2 
  10 chr10_38740905     ASom    A    G        0      0        2 
  10 chr10_38740905     HCab    A    G        0      0        2 
  10 chr10_38740905     HPrz    A    G        0      0        2 
  10 chr10_38740905     ZBoe    A    G        1      2        2 
  10 chr10_38740905     ZGre    A    G        1      2        2 
  10 chr10_38740905     ZHar    A    G        1      2        2 
  10 chr10_38740905   Sample    A    G        0      0        2 
  10 chr10_38750199     AAsi    C    T        1      2        2 
  10 chr10_38750199     AKia    C    T        0      0        2 
  10 chr10_38750199     AOna    C    T        0      0        2 
  10 chr10_38750199     ASom    C    T        1      2        2 
  10 chr10_38750199     HCab    C    T        0      0        2 
  10 chr10_38750199     HPrz    C    T        0      0        2 
  10 chr10_38750199     ZBoe    C    T        0      0        2 
  10 chr10_38750199     ZGre    C    T        0      0        2 
  10 chr10_38750199     ZHar    C    T        0      0        2 
  10 chr10_38750199   Sample    C    T        1      2        2 
  10 chr10_38750489     AAsi    G    A        0      0        2 
  10 chr10_38750489     AKia    G    A        0      0        2 
  10 chr10_38750489     AOna    G    A        0      0        2 
  10 chr10_38750489     ASom    G    A        0      0        2 
  10 chr10_38750489     HCab    G    A        0      0        2 
  10 chr10_38750489     HPrz    G    A        0      0        2 
  10 chr10_38750489     ZBoe    G    A      0.5      1        2 
  10 chr10_38750489     ZGre    G    A        0      0        2 
  10 chr10_38750489     ZHar    G    A        0      0        2 
  10 chr10_38750489   Sample    G    A        0      0        2 
  10 chr10_38753685     AAsi    A    C        0      0        2 
  10 chr10_38753685     AKia    A    C        0      0        2 
  10 chr10_38753685     AOna    A    C        0      0        2 
  10 chr10_38753685     ASom    A    C        1      2        2 
  10 chr10_38753685     HCab    A    C        0      0        2 
  10 chr10_38753685     HPrz    A    C        0      0        2 
  10 chr10_38753685     ZBoe    A    C        0      0        2 
  10 chr10_38753685     ZGre    A    C        0      0        2 
  10 chr10_38753685     ZHar    A    C        0      0        2 
  10 chr10_38753685   Sample    A    C        0      0        2 
  10 chr10_38759662     AAsi    G    A        0      0        2 
  10 chr10_38759662     AKia    G    A        0      0        2 
  10 chr10_38759662     AOna    G    A        0      0        2 
  10 chr10_38759662     ASom    G    A        0      0        2 
  10 chr10_38759662     HCab    G    A      0.5      1        2 
  10 chr10_38759662     HPrz    G    A      0.5      1        2 
  10 chr10_38759662     ZBoe    G    A        0      0        2 
  10 chr10_38759662     ZGre    G    A        0      0        2 
  10 chr10_38759662     ZHar    G    A        0      0        2 
  10 chr10_38759662   Sample    G    A        0      0        2 
  10 chr10_38762660     AAsi    C    T        0      0        2 
  10 chr10_38762660     AKia    C    T        0      0        2 
  10 chr10_38762660     AOna    C    T        0      0        2 
  10 chr10_38762660     ASom    C    T        0      0        2 
  10 chr10_38762660     HCab    C    T      0.5      1        2 
  10 chr10_38762660     HPrz    C    T      0.5      1        2 
  10 chr10_38762660     ZBoe    C    T        0      0        2 
  10 chr10_38762660     ZGre    C    T        0      0        2 
  10 chr10_38762660     ZHar    C    T        0      0        2 
  10 chr10_38762660   Sample    C    T        0      0        2 
  10 chr10_38766070     AAsi    A    G        0      0        2 
  10 chr10_38766070     AKia    A    G        0      0        2 
  10 chr10_38766070     AOna    A    G        0      0        2 
  10 chr10_38766070     ASom    A    G        0      0        2 
  10 chr10_38766070     HCab    A    G        1      2        2 
  10 chr10_38766070     HPrz    A    G        1      2        2 
  10 chr10_38766070     ZBoe    A    G        0      0        2 
  10 chr10_38766070     ZGre    A    G        0      0        2 
  10 chr10_38766070     ZHar    A    G        0      0        2 
  10 chr10_38766070   Sample    A    G        0      0        2 
  10 chr10_38782887     AAsi    A    G        0      0        2 
  10 chr10_38782887     AKia    A    G        0      0        2 
  10 chr10_38782887     AOna    A    G        0      0        2 
  10 chr10_38782887     ASom    A    G        0      0        2 
  10 chr10_38782887     HCab    A    G        0      0        2 
  10 chr10_38782887     HPrz    A    G        0      0        2 
  10 chr10_38782887     ZBoe    A    G      0.5      1        2 
  10 chr10_38782887     ZGre    A    G        0      0        2 
  10 chr10_38782887     ZHar    A    G        0      0        2 
  10 chr10_38782887   Sample    A    G        0      0        2 
  10 chr10_38786724     AAsi    C    A        0      0        2 
  10 chr10_38786724     AKia    C    A        0      0        2 
  10 chr10_38786724     AOna    C    A        0      0        2 
  10 chr10_38786724     ASom    C    A        1      2        2 
  10 chr10_38786724     HCab    C    A        0      0        2 
  10 chr10_38786724     HPrz    C    A        0      0        2 
  10 chr10_38786724     ZBoe    C    A        0      0        2 
  10 chr10_38786724     ZGre    C    A        0      0        2 
  10 chr10_38786724     ZHar    C    A        0      0        2 
  10 chr10_38786724   Sample    C    A        0      0        2 
  10 chr10_38787186     AAsi    C    T        0      0        2 
  10 chr10_38787186     AKia    C    T        0      0        2 
  10 chr10_38787186     AOna    C    T        0      0        2 
  10 chr10_38787186     ASom    C    T        0      0        2 
  10 chr10_38787186     HCab    C    T        0      0        2 
  10 chr10_38787186     HPrz    C    T        0      0        2 
  10 chr10_38787186     ZBoe    C    T        0      0        2 
  10 chr10_38787186     ZGre    C    T        1      2        2 
  10 chr10_38787186     ZHar    C    T        0      0        2 
  10 chr10_38787186   Sample    C    T        0      0        2 
  10 chr10_38787717     AAsi    G    A        0      0        2 
  10 chr10_38787717     AKia    G    A        0      0        2 
  10 chr10_38787717     AOna    G    A        0      0        2 
  10 chr10_38787717     ASom    G    A        0      0        2 
  10 chr10_38787717     HCab    G    A        1      2        2 
  10 chr10_38787717     HPrz    G    A        1      2        2 
  10 chr10_38787717     ZBoe    G    A        0      0        2 
  10 chr10_38787717     ZGre    G    A        0      0        2 
  10 chr10_38787717     ZHar    G    A        0      0        2 
  10 chr10_38787717   Sample    G    A        0      0        2 
  10 chr10_38790857     AAsi    C    T        0      0        2 
  10 chr10_38790857     AKia    C    T        0      0        2 
  10 chr10_38790857     AOna    C    T        0      0        2 
  10 chr10_38790857     ASom    C    T        0      0        2 
  10 chr10_38790857     HCab    C    T        0      0        2 
  10 chr10_38790857     HPrz    C    T        0      0        2 
  10 chr10_38790857     ZBoe    C    T        1      2        2 
  10 chr10_38790857     ZGre    C    T        0      0        2 
  10 chr10_38790857     ZHar    C    T        0      0        2 
  10 chr10_38790857   Sample    C    T        0      0        2 
  10 chr10_38796307     AAsi    T    G        0      0        2 
  10 chr10_38796307     AKia    T    G        0      0        2 
  10 chr10_38796307     AOna    T    G        0      0        2 
  10 chr10_38796307     ASom    T    G        0      0        2 
  10 chr10_38796307     HCab    T    G        0      0        2 
  10 chr10_38796307     HPrz    T    G        0      0        2 
  10 chr10_38796307     ZBoe    T    G        1      2        2 
  10 chr10_38796307     ZGre    T    G        0      0        2 
  10 chr10_38796307     ZHar    T    G        0      0        2 
  10 chr10_38796307   Sample    T    G        0      0        2 
  10 chr10_38798771     AAsi    G    T        0      0        2 
  10 chr10_38798771     AKia    G    T        0      0        2 
  10 chr10_38798771     AOna    G    T        1      2        2 
  10 chr10_38798771     ASom    G    T        0      0        2 
  10 chr10_38798771     HCab    G    T        0      0        2 
  10 chr10_38798771     HPrz    G    T        0      0        2 
  10 chr10_38798771     ZBoe    G    T        0      0        2 
  10 chr10_38798771     ZGre    G    T        0      0        2 
  10 chr10_38798771     ZHar    G    T        0      0        2 
  10 chr10_38798771   Sample    G    T        0      0        2 
  10 chr10_38800750     AAsi    A    G        0      0        2 
  10 chr10_38800750     AKia    A    G        0      0        2 
  10 chr10_38800750     AOna    A    G        0      0        2 
  10 chr10_38800750     ASom    A    G        0      0        2 
  10 chr10_38800750     HCab    A    G        0      0        2 
  10 chr10_38800750     HPrz    A    G        0      0        2 
  10 chr10_38800750     ZBoe    A    G        1      2        2 
  10 chr10_38800750     ZGre    A    G        0      0        2 
  10 chr10_38800750     ZHar    A    G        0      0        2 
  10 chr10_38800750   Sample    A    G        0      0        2 
  10 chr10_38803060     AAsi    A    G        0      0        2 
  10 chr10_38803060     AKia    A    G        0      0        2 
  10 chr10_38803060     AOna    A    G        0      0        2 
  10 chr10_38803060     ASom    A    G        0      0        2 
  10 chr10_38803060     HCab    A    G        1      2        2 
  10 chr10_38803060     HPrz    A    G        0      0        2 
  10 chr10_38803060     ZBoe    A    G        0      0        2 
  10 chr10_38803060     ZGre    A    G        0      0        2 
  10 chr10_38803060     ZHar    A    G        0      0        2 
  10 chr10_38803060   Sample    A    G        0      0        2 
  10 chr10_38805424     AAsi    T    C        0      0        2 
  10 chr10_38805424     AKia    T    C        0      0        2 
  10 chr10_38805424     AOna    T    C        0      0        2 
  10 chr10_38805424     ASom    T    C        0      0        2 
  10 chr10_38805424     HCab    T    C        0      0        2 
  10 chr10_38805424     HPrz    T    C        0      0        2 
  10 chr10_38805424     ZBoe    T    C      0.5      1        2 
  10 chr10_38805424     ZGre    T    C        0      0        2 
  10 chr10_38805424     ZHar    T    C        0      0        2 
  10 chr10_38805424   Sample    T    C        0      0        2 
  10 chr10_38807614     AAsi    C    T        0      0        2 
  10 chr10_38807614     AKia    C    T        0      0        2 
  10 chr10_38807614     AOna    C    T        0      0        2 
  10 chr10_38807614     ASom    C    T        0      0        2 
  10 chr10_38807614     HCab    C    T        0      0        2 
  10 chr10_38807614     HPrz    C    T      0.5      1        2 
  10 chr10_38807614     ZBoe    C    T        0      0        2 
  10 chr10_38807614     ZGre    C    T        0      0        2 
  10 chr10_38807614     ZHar    C    T        0      0        2 
  10 chr10_38807614   Sample    C    T        0      0        2 
  10 chr10_38817440     AAsi    T    C        0      0        2 
  10 chr10_38817440     AKia    T    C        1      2        2 
  10 chr10_38817440     AOna    T    C        1      2        2 
  10 chr10_38817440     ASom    T    C        0      0        2 
  10 chr10_38817440     HCab    T    C        0      0        2 
  10 chr10_38817440     HPrz    T    C        0      0        2 
  10 chr10_38817440     ZBoe    T    C        0      0        2 
  10 chr10_38817440     ZGre    T    C        1      2        2 
  10 chr10_38817440     ZHar    T    C        0      0        2 
  10 chr10_38817440   Sample    T    C        0      0        2 
  10 chr10_38820689     AAsi    A    C        0      0        2 
  10 chr10_38820689     AKia    A    C        0      0        2 
  10 chr10_38820689     AOna    A    C        0      0        2 
  10 chr10_38820689     ASom    A    C        0      0        2 
  10 chr10_38820689     HCab    A    C        0      0        2 
  10 chr10_38820689     HPrz    A    C      0.5      1        2 
  10 chr10_38820689     ZBoe    A    C        0      0        2 
  10 chr10_38820689     ZGre    A    C        0      0        2 
  10 chr10_38820689     ZHar    A    C        0      0        2 
  10 chr10_38820689   Sample    A    C        0      0        2 
  10 chr10_38825461     AAsi    A    G        0      0        2 
  10 chr10_38825461     AKia    A    G        0      0        2 
  10 chr10_38825461     AOna    A    G        0      0        2 
  10 chr10_38825461     ASom    A    G        0      0        2 
  10 chr10_38825461     HCab    A    G        0      0        2 
  10 chr10_38825461     HPrz    A    G        0      0        2 
  10 chr10_38825461     ZBoe    A    G        1      2        2 
  10 chr10_38825461     ZGre    A    G        0      0        2 
  10 chr10_38825461     ZHar    A    G        0      0        2 
  10 chr10_38825461   Sample    A    G        0      0        2 
  10 chr10_38827006     AAsi    A    G        0      0        2 
  10 chr10_38827006     AKia    A    G        0      0        2 
  10 chr10_38827006     AOna    A    G        0      0        2 
  10 chr10_38827006     ASom    A    G        0      0        2 
  10 chr10_38827006     HCab    A    G        1      2        2 
  10 chr10_38827006     HPrz    A    G        1      2        2 
  10 chr10_38827006     ZBoe    A    G        0      0        2 
  10 chr10_38827006     ZGre    A    G        0      0        2 
  10 chr10_38827006     ZHar    A    G        0      0        2 
  10 chr10_38827006   Sample    A    G        0      0        2 
  10 chr10_38827138     AAsi    T    C        0      0        2 
  10 chr10_38827138     AKia    T    C        1      2        2 
  10 chr10_38827138     AOna    T    C      0.5      1        2 
  10 chr10_38827138     ASom    T    C        0      0        2 
  10 chr10_38827138     HCab    T    C        1      2        2 
  10 chr10_38827138     HPrz    T    C        1      2        2 
  10 chr10_38827138     ZBoe    T    C        0      0        2 
  10 chr10_38827138     ZGre    T    C        0      0        2 
  10 chr10_38827138     ZHar    T    C        0      0        2 
  10 chr10_38827138   Sample    T    C        0      0        2 
  10 chr10_38831209     AAsi    A    G        0      0        2 
  10 chr10_38831209     AKia    A    G        1      2        2 
  10 chr10_38831209     AOna    A    G        1      2        2 
  10 chr10_38831209     ASom    A    G        0      0        2 
  10 chr10_38831209     HCab    A    G        0      0        2 
  10 chr10_38831209     HPrz    A    G        0      0        2 
  10 chr10_38831209     ZBoe    A    G        0      0        2 
  10 chr10_38831209     ZGre    A    G        0      0        2 
  10 chr10_38831209     ZHar    A    G        0      0        2 
  10 chr10_38831209   Sample    A    G        0      0        2 
  10 chr10_38833924     AAsi    T    A        0      0        2 
  10 chr10_38833924     AKia    T    A        0      0        2 
  10 chr10_38833924     AOna    T    A        0      0        2 
  10 chr10_38833924     ASom    T    A        0      0        2 
  10 chr10_38833924     HCab    T    A        0      0        2 
  10 chr10_38833924     HPrz    T    A        0      0        2 
  10 chr10_38833924     ZBoe    T    A        1      2        2 
  10 chr10_38833924     ZGre    T    A        0      0        2 
  10 chr10_38833924     ZHar    T    A        0      0        2 
  10 chr10_38833924   Sample    T    A        0      0        2 
  10 chr10_38840668     AAsi    A    G        0      0        2 
  10 chr10_38840668     AKia    A    G        0      0        2 
  10 chr10_38840668     AOna    A    G        0      0        2 
  10 chr10_38840668     ASom    A    G        0      0        2 
  10 chr10_38840668     HCab    A    G        0      0        2 
  10 chr10_38840668     HPrz    A    G        0      0        2 
  10 chr10_38840668     ZBoe    A    G        1      2        2 
  10 chr10_38840668     ZGre    A    G        0      0        2 
  10 chr10_38840668     ZHar    A    G        0      0        2 
  10 chr10_38840668   Sample    A    G        0      0        2 
  10 chr10_38840715     AAsi    T    C        0      0        2 
  10 chr10_38840715     AKia    T    C        0      0        2 
  10 chr10_38840715     AOna    T    C        0      0        2 
  10 chr10_38840715     ASom    T    C        0      0        2 
  10 chr10_38840715     HCab    T    C        0      0        2 
  10 chr10_38840715     HPrz    T    C        0      0        2 
  10 chr10_38840715     ZBoe    T    C        1      2        2 
  10 chr10_38840715     ZGre    T    C        1      2        2 
  10 chr10_38840715     ZHar    T    C        1      2        2 
  10 chr10_38840715   Sample    T    C        0      0        2 
  10 chr10_38847179     AAsi    A    G        0      0        2 
  10 chr10_38847179     AKia    A    G        0      0        2 
  10 chr10_38847179     AOna    A    G        0      0        2 
  10 chr10_38847179     ASom    A    G        0      0        2 
  10 chr10_38847179     HCab    A    G        0      0        2 
  10 chr10_38847179     HPrz    A    G        0      0        2 
  10 chr10_38847179     ZBoe    A    G        0      0        2 
  10 chr10_38847179     ZGre    A    G        0      0        2 
  10 chr10_38847179     ZHar    A    G        1      2        2 
  10 chr10_38847179   Sample    A    G        0      0        2 
  10 chr10_38848679     AAsi    A    G        0      0        2 
  10 chr10_38848679     AKia    A    G        1      2        2 
  10 chr10_38848679     AOna    A    G        1      2        2 
  10 chr10_38848679     ASom    A    G        0      0        2 
  10 chr10_38848679     HCab    A    G        1      2        2 
  10 chr10_38848679     HPrz    A    G        1      2        2 
  10 chr10_38848679     ZBoe    A    G        0      0        2 
  10 chr10_38848679     ZGre    A    G        0      0        2 
  10 chr10_38848679     ZHar    A    G        0      0        2 
  10 chr10_38848679   Sample    A    G        0      0        2 
  10 chr10_38851534     AAsi    T    C        0      0        2 
  10 chr10_38851534     AKia    T    C        0      0        2 
  10 chr10_38851534     AOna    T    C        0      0        2 
  10 chr10_38851534     ASom    T    C        0      0        2 
  10 chr10_38851534     HCab    T    C        0      0        2 
  10 chr10_38851534     HPrz    T    C        0      0        2 
  10 chr10_38851534     ZBoe    T    C        1      2        2 
  10 chr10_38851534     ZGre    T    C        0      0        2 
  10 chr10_38851534     ZHar    T    C        0      0        2 
  10 chr10_38851534   Sample    T    C        0      0        2 
  10 chr10_38853900     AAsi    A    G        0      0        2 
  10 chr10_38853900     AKia    A    G        0      0        2 
  10 chr10_38853900     AOna    A    G        0      0        2 
  10 chr10_38853900     ASom    A    G        0      0        2 
  10 chr10_38853900     HCab    A    G        0      0        2 
  10 chr10_38853900     HPrz    A    G        0      0        2 
  10 chr10_38853900     ZBoe    A    G        0      0        2 
  10 chr10_38853900     ZGre    A    G        0      0        2 
  10 chr10_38853900     ZHar    A    G      0.5      1        2 
  10 chr10_38853900   Sample    A    G        0      0        2 
  10 chr10_38855158     AAsi    C    T        0      0        2 
  10 chr10_38855158     AKia    C    T        0      0        2 
  10 chr10_38855158     AOna    C    T        0      0        2 
  10 chr10_38855158     ASom    C    T        0      0        2 
  10 chr10_38855158     HCab    C    T        1      2        2 
  10 chr10_38855158     HPrz    C    T        1      2        2 
  10 chr10_38855158     ZBoe    C    T        0      0        2 
  10 chr10_38855158     ZGre    C    T        0      0        2 
  10 chr10_38855158     ZHar    C    T        0      0        2 
  10 chr10_38855158   Sample    C    T        0      0        2 
  10 chr10_38858530     AAsi    T    C        0      0        2 
  10 chr10_38858530     AKia    T    C        0      0        2 
  10 chr10_38858530     AOna    T    C        0      0        2 
  10 chr10_38858530     ASom    T    C        0      0        2 
  10 chr10_38858530     HCab    T    C        0      0        2 
  10 chr10_38858530     HPrz    T    C        0      0        2 
  10 chr10_38858530     ZBoe    T    C        1      2        2 
  10 chr10_38858530     ZGre    T    C        0      0        2 
  10 chr10_38858530     ZHar    T    C        0      0        2 
  10 chr10_38858530   Sample    T    C        0      0        2 
  10 chr10_38869444     AAsi    T    C        0      0        2 
  10 chr10_38869444     AKia    T    C        0      0        2 
  10 chr10_38869444     AOna    T    C        0      0        2 
  10 chr10_38869444     ASom    T    C        0      0        2 
  10 chr10_38869444     HCab    T    C        0      0        2 
  10 chr10_38869444     HPrz    T    C        0      0        2 
  10 chr10_38869444     ZBoe    T    C        1      2        2 
  10 chr10_38869444     ZGre    T    C        1      2        2 
  10 chr10_38869444     ZHar    T    C        1      2        2 
  10 chr10_38869444   Sample    T    C        0      0        2 
  10 chr10_38874054     AAsi    T    C        0      0        2 
  10 chr10_38874054     AKia    T    C        0      0        2 
  10 chr10_38874054     AOna    T    C        0      0        2 
  10 chr10_38874054     ASom    T    C        0      0        2 
  10 chr10_38874054     HCab    T    C        1      2        2 
  10 chr10_38874054     HPrz    T    C        1      2        2 
  10 chr10_38874054     ZBoe    T    C        0      0        2 
  10 chr10_38874054     ZGre    T    C        0      0        2 
  10 chr10_38874054     ZHar    T    C        0      0        2 
  10 chr10_38874054   Sample    T    C        0      0        2 
  10 chr10_38877989     AAsi    G    A        0      0        2 
  10 chr10_38877989     AKia    G    A        0      0        2 
  10 chr10_38877989     AOna    G    A        0      0        2 
  10 chr10_38877989     ASom    G    A        0      0        2 
  10 chr10_38877989     HCab    G    A        1      2        2 
  10 chr10_38877989     HPrz    G    A        0      0        2 
  10 chr10_38877989     ZBoe    G    A        0      0        2 
  10 chr10_38877989     ZGre    G    A        0      0        2 
  10 chr10_38877989     ZHar    G    A        0      0        2 
  10 chr10_38877989   Sample    G    A        0      0        2 
  10 chr10_38879400     AAsi    G    T        0      0        2 
  10 chr10_38879400     AKia    G    T        0      0        2 
  10 chr10_38879400     AOna    G    T        0      0        2 
  10 chr10_38879400     ASom    G    T        0      0        2 
  10 chr10_38879400     HCab    G    T        1      2        2 
  10 chr10_38879400     HPrz    G    T        1      2        2 
  10 chr10_38879400     ZBoe    G    T        0      0        2 
  10 chr10_38879400     ZGre    G    T        0      0        2 
  10 chr10_38879400     ZHar    G    T        0      0        2 
  10 chr10_38879400   Sample    G    T        0      0        2 
  10 chr10_38883494     AAsi    A    G        0      0        2 
  10 chr10_38883494     AKia    A    G        0      0        2 
  10 chr10_38883494     AOna    A    G        0      0        2 
  10 chr10_38883494     ASom    A    G        0      0        2 
  10 chr10_38883494     HCab    A    G        1      2        2 
  10 chr10_38883494     HPrz    A    G        1      2        2 
  10 chr10_38883494     ZBoe    A    G        0      0        2 
  10 chr10_38883494     ZGre    A    G        0      0        2 
  10 chr10_38883494     ZHar    A    G        0      0        2 
  10 chr10_38883494   Sample    A    G        0      0        2 
  10 chr10_38892158     AAsi    T    C        0      0        2 
  10 chr10_38892158     AKia    T    C        0      0        2 
  10 chr10_38892158     AOna    T    C        0      0        2 
  10 chr10_38892158     ASom    T    C        0      0        2 
  10 chr10_38892158     HCab    T    C        0      0        2 
  10 chr10_38892158     HPrz    T    C        0      0        2 
  10 chr10_38892158     ZBoe    T    C      0.5      1        2 
  10 chr10_38892158     ZGre    T    C        0      0        2 
  10 chr10_38892158     ZHar    T    C        0      0        2 
  10 chr10_38892158   Sample    T    C        0      0        2 
  10 chr10_38894840     AAsi    C    T        1      2        2 
  10 chr10_38894840     AKia    C    T        0      0        2 
  10 chr10_38894840     AOna    C    T        0      0        2 
  10 chr10_38894840     ASom    C    T        1      2        2 
  10 chr10_38894840     HCab    C    T        0      0        2 
  10 chr10_38894840     HPrz    C    T        0      0        2 
  10 chr10_38894840     ZBoe    C    T        0      0        2 
  10 chr10_38894840     ZGre    C    T        0      0        2 
  10 chr10_38894840     ZHar    C    T        0      0        2 
  10 chr10_38894840   Sample    C    T        1      2        2 
  10 chr10_38909116     AAsi    T    C        1      2        2 
  10 chr10_38909116     AKia    T    C        0      0        2 
  10 chr10_38909116     AOna    T    C        0      0        2 
  10 chr10_38909116     ASom    T    C        1      2        2 
  10 chr10_38909116     HCab    T    C        0      0        2 
  10 chr10_38909116     HPrz    T    C        0      0        2 
  10 chr10_38909116     ZBoe    T    C        0      0        2 
  10 chr10_38909116     ZGre    T    C        0      0        2 
  10 chr10_38909116     ZHar    T    C        0      0        2 
  10 chr10_38909116   Sample    T    C        1      2        2 
  10 chr10_38909889     AAsi    T    C        1      2        2 
  10 chr10_38909889     AKia    T    C        0      0        2 
  10 chr10_38909889     AOna    T    C        0      0        2 
  10 chr10_38909889     ASom    T    C        1      2        2 
  10 chr10_38909889     HCab    T    C        0      0        2 
  10 chr10_38909889     HPrz    T    C        0      0        2 
  10 chr10_38909889     ZBoe    T    C        0      0        2 
  10 chr10_38909889     ZGre    T    C        0      0        2 
  10 chr10_38909889     ZHar    T    C        0      0        2 
  10 chr10_38909889   Sample    T    C        1      2        2 
  10 chr10_38917900     AAsi    A    G        0      0        2 
  10 chr10_38917900     AKia    A    G        0      0        2 
  10 chr10_38917900     AOna    A    G        0      0        2 
  10 chr10_38917900     ASom    A    G        0      0        2 
  10 chr10_38917900     HCab    A    G        0      0        2 
  10 chr10_38917900     HPrz    A    G        0      0        2 
  10 chr10_38917900     ZBoe    A    G        0      0        2 
  10 chr10_38917900     ZGre    A    G        1      2        2 
  10 chr10_38917900     ZHar    A    G        0      0        2 
  10 chr10_38917900   Sample    A    G        0      0        2 
  10 chr10_38923840     AAsi    C    T        0      0        2 
  10 chr10_38923840     AKia    C    T        0      0        2 
  10 chr10_38923840     AOna    C    T        0      0        2 
  10 chr10_38923840     ASom    C    T        0      0        2 
  10 chr10_38923840     HCab    C    T        0      0        2 
  10 chr10_38923840     HPrz    C    T        0      0        2 
  10 chr10_38923840     ZBoe    C    T      0.5      1        2 
  10 chr10_38923840     ZGre    C    T        0      0        2 
  10 chr10_38923840     ZHar    C    T        0      0        2 
  10 chr10_38923840   Sample    C    T        0      0        2 
  10 chr10_38926102     AAsi    C    T        0      0        2 
  10 chr10_38926102     AKia    C    T        0      0        2 
  10 chr10_38926102     AOna    C    T        0      0        2 
  10 chr10_38926102     ASom    C    T        1      2        2 
  10 chr10_38926102     HCab    C    T        0      0        2 
  10 chr10_38926102     HPrz    C    T        0      0        2 
  10 chr10_38926102     ZBoe    C    T        0      0        2 
  10 chr10_38926102     ZGre    C    T        0      0        2 
  10 chr10_38926102     ZHar    C    T        0      0        2 
  10 chr10_38926102   Sample    C    T        0      0        2 
  10 chr10_38930602     AAsi    A    G        0      0        2 
  10 chr10_38930602     AKia    A    G        0      0        2 
  10 chr10_38930602     AOna    A    G        0      0        2 
  10 chr10_38930602     ASom    A    G        0      0        2 
  10 chr10_38930602     HCab    A    G        0      0        2 
  10 chr10_38930602     HPrz    A    G      0.5      1        2 
  10 chr10_38930602     ZBoe    A    G        0      0        2 
  10 chr10_38930602     ZGre    A    G        0      0        2 
  10 chr10_38930602     ZHar    A    G        0      0        2 
  10 chr10_38930602   Sample    A    G        0      0        2 
  10 chr10_38935967     AAsi    C    T        0      0        2 
  10 chr10_38935967     AKia    C    T        0      0        2 
  10 chr10_38935967     AOna    C    T        0      0        2 
  10 chr10_38935967     ASom    C    T        0      0        2 
  10 chr10_38935967     HCab    C    T        1      2        2 
  10 chr10_38935967     HPrz    C    T        1      2        2 
  10 chr10_38935967     ZBoe    C    T        0      0        2 
  10 chr10_38935967     ZGre    C    T        0      0        2 
  10 chr10_38935967     ZHar    C    T        0      0        2 
  10 chr10_38935967   Sample    C    T        0      0        2 
  10 chr10_38939285     AAsi    G    A        0      0        2 
  10 chr10_38939285     AKia    G    A        0      0        2 
  10 chr10_38939285     AOna    G    A        0      0        2 
  10 chr10_38939285     ASom    G    A        0      0        2 
  10 chr10_38939285     HCab    G    A        1      2        2 
  10 chr10_38939285     HPrz    G    A      0.5      1        2 
  10 chr10_38939285     ZBoe    G    A        0      0        2 
  10 chr10_38939285     ZGre    G    A        0      0        2 
  10 chr10_38939285     ZHar    G    A        0      0        2 
  10 chr10_38939285   Sample    G    A        0      0        2 
  10 chr10_38941611     AAsi    A    C        0      0        2 
  10 chr10_38941611     AKia    A    C        0      0        2 
  10 chr10_38941611     AOna    A    C        0      0        2 
  10 chr10_38941611     ASom    A    C        0      0        2 
  10 chr10_38941611     HCab    A    C        1      2        2 
  10 chr10_38941611     HPrz    A    C        1      2        2 
  10 chr10_38941611     ZBoe    A    C        0      0        2 
  10 chr10_38941611     ZGre    A    C        0      0        2 
  10 chr10_38941611     ZHar    A    C        0      0        2 
  10 chr10_38941611   Sample    A    C        0      0        2 
  10 chr10_38964812     AAsi    C    T        0      0        2 
  10 chr10_38964812     AKia    C    T        0      0        2 
  10 chr10_38964812     AOna    C    T        0      0        2 
  10 chr10_38964812     ASom    C    T        0      0        2 
  10 chr10_38964812     HCab    C    T        0      0        2 
  10 chr10_38964812     HPrz    C    T        0      0        2 
  10 chr10_38964812     ZBoe    C    T        0      0        2 
  10 chr10_38964812     ZGre    C    T        0      0        2 
  10 chr10_38964812     ZHar    C    T        1      2        2 
  10 chr10_38964812   Sample    C    T        0      0        2 
  10 chr10_38966681     AAsi    A    G        0      0        2 
  10 chr10_38966681     AKia    A    G        0      0        2 
  10 chr10_38966681     AOna    A    G        0      0        2 
  10 chr10_38966681     ASom    A    G        0      0        2 
  10 chr10_38966681     HCab    A    G      0.5      1        2 
  10 chr10_38966681     HPrz    A    G        0      0        2 
  10 chr10_38966681     ZBoe    A    G        0      0        2 
  10 chr10_38966681     ZGre    A    G        0      0        2 
  10 chr10_38966681     ZHar    A    G        0      0        2 
  10 chr10_38966681   Sample    A    G        0      0        2 
  10 chr10_38967839     AAsi    A    T        0      0        2 
  10 chr10_38967839     AKia    A    T        0      0        2 
  10 chr10_38967839     AOna    A    T        0      0        2 
  10 chr10_38967839     ASom    A    T        0      0        2 
  10 chr10_38967839     HCab    A    T      0.5      1        2 
  10 chr10_38967839     HPrz    A    T        0      0        2 
  10 chr10_38967839     ZBoe    A    T        0      0        2 
  10 chr10_38967839     ZGre    A    T        0      0        2 
  10 chr10_38967839     ZHar    A    T        0      0        2 
  10 chr10_38967839   Sample    A    T        0      0        2 
  10 chr10_38967885     AAsi    G    A        1      2        2 
  10 chr10_38967885     AKia    G    A        0      0        2 
  10 chr10_38967885     AOna    G    A        0      0        2 
  10 chr10_38967885     ASom    G    A        1      2        2 
  10 chr10_38967885     HCab    G    A        0      0        2 
  10 chr10_38967885     HPrz    G    A        0      0        2 
  10 chr10_38967885     ZBoe    G    A        0      0        2 
  10 chr10_38967885     ZGre    G    A        0      0        2 
  10 chr10_38967885     ZHar    G    A        0      0        2 
  10 chr10_38967885   Sample    G    A        1      2        2 
  10 chr10_38967972     AAsi    A    G        0      0        2 
  10 chr10_38967972     AKia    A    G        0      0        2 
  10 chr10_38967972     AOna    A    G        0      0        2 
  10 chr10_38967972     ASom    A    G        1      2        2 
  10 chr10_38967972     HCab    A    G        0      0        2 
  10 chr10_38967972     HPrz    A    G        0      0        2 
  10 chr10_38967972     ZBoe    A    G        0      0        2 
  10 chr10_38967972     ZGre    A    G        0      0        2 
  10 chr10_38967972     ZHar    A    G        0      0        2 
  10 chr10_38967972   Sample    A    G        0      0        2 
  10 chr10_38970360     AAsi    A    G        1      2        2 
  10 chr10_38970360     AKia    A    G        0      0        2 
  10 chr10_38970360     AOna    A    G        0      0        2 
  10 chr10_38970360     ASom    A    G        0      0        2 
  10 chr10_38970360     HCab    A    G        0      0        2 
  10 chr10_38970360     HPrz    A    G        0      0        2 
  10 chr10_38970360     ZBoe    A    G        0      0        2 
  10 chr10_38970360     ZGre    A    G        0      0        2 
  10 chr10_38970360     ZHar    A    G        0      0        2 
  10 chr10_38970360   Sample    A    G        0      0        2 
  10 chr10_39002883     AAsi    A    G        0      0        2 
  10 chr10_39002883     AKia    A    G        0      0        2 
  10 chr10_39002883     AOna    A    G        0      0        2 
  10 chr10_39002883     ASom    A    G        0      0        2 
  10 chr10_39002883     HCab    A    G        0      0        2 
  10 chr10_39002883     HPrz    A    G        0      0        2 
  10 chr10_39002883     ZBoe    A    G        1      2        2 
  10 chr10_39002883     ZGre    A    G        0      0        2 
  10 chr10_39002883     ZHar    A    G        0      0        2 
  10 chr10_39002883   Sample    A    G        0      0        2 
  10 chr10_39013500     AAsi    A    G        0      0        2 
  10 chr10_39013500     AKia    A    G        0      0        2 
  10 chr10_39013500     AOna    A    G        0      0        2 
  10 chr10_39013500     ASom    A    G        0      0        2 
  10 chr10_39013500     HCab    A    G        1      2        2 
  10 chr10_39013500     HPrz    A    G        1      2        2 
  10 chr10_39013500     ZBoe    A    G        0      0        2 
  10 chr10_39013500     ZGre    A    G        0      0        2 
  10 chr10_39013500     ZHar    A    G        0      0        2 
  10 chr10_39013500   Sample    A    G        0      0        2 
  10 chr10_39030475     AAsi    C    A        0      0        2 
  10 chr10_39030475     AKia    C    A        0      0        2 
  10 chr10_39030475     AOna    C    A        0      0        2 
  10 chr10_39030475     ASom    C    A        0      0        2 
  10 chr10_39030475     HCab    C    A        1      2        2 
  10 chr10_39030475     HPrz    C    A        1      2        2 
  10 chr10_39030475     ZBoe    C    A        0      0        2 
  10 chr10_39030475     ZGre    C    A        0      0        2 
  10 chr10_39030475     ZHar    C    A        0      0        2 
  10 chr10_39030475   Sample    C    A        0      0        2 
  10 chr10_39037403     AAsi    T    G        0      0        2 
  10 chr10_39037403     AKia    T    G        0      0        2 
  10 chr10_39037403     AOna    T    G        0      0        2 
  10 chr10_39037403     ASom    T    G        0      0        2 
  10 chr10_39037403     HCab    T    G        0      0        2 
  10 chr10_39037403     HPrz    T    G        0      0        2 
  10 chr10_39037403     ZBoe    T    G        0      0        2 
  10 chr10_39037403     ZGre    T    G        1      2        2 
  10 chr10_39037403     ZHar    T    G        0      0        2 
  10 chr10_39037403   Sample    T    G        0      0        2 
  10 chr10_39047791     AAsi    A    C        0      0        2 
  10 chr10_39047791     AKia    A    C        0      0        2 
  10 chr10_39047791     AOna    A    C        0      0        2 
  10 chr10_39047791     ASom    A    C        0      0        2 
  10 chr10_39047791     HCab    A    C        0      0        2 
  10 chr10_39047791     HPrz    A    C        0      0        2 
  10 chr10_39047791     ZBoe    A    C        1      2        2 
  10 chr10_39047791     ZGre    A    C        0      0        2 
  10 chr10_39047791     ZHar    A    C        0      0        2 
  10 chr10_39047791   Sample    A    C        0      0        2 
  10 chr10_39050098     AAsi    T    C        1      2        2 
  10 chr10_39050098     AKia    T    C        0      0        2 
  10 chr10_39050098     AOna    T    C        0      0        2 
  10 chr10_39050098     ASom    T    C        1      2        2 
  10 chr10_39050098     HCab    T    C        0      0        2 
  10 chr10_39050098     HPrz    T    C        0      0        2 
  10 chr10_39050098     ZBoe    T    C        0      0        2 
  10 chr10_39050098     ZGre    T    C        0      0        2 
  10 chr10_39050098     ZHar    T    C        0      0        2 
  10 chr10_39050098   Sample    T    C        1      2        2 
  10 chr10_39052727     AAsi    C    A        0      0        2 
  10 chr10_39052727     AKia    C    A        0      0        2 
  10 chr10_39052727     AOna    C    A        0      0        2 
  10 chr10_39052727     ASom    C    A        0      0        2 
  10 chr10_39052727     HCab    C    A        0      0        2 
  10 chr10_39052727     HPrz    C    A        0      0        2 
  10 chr10_39052727     ZBoe    C    A        1      2        2 
  10 chr10_39052727     ZGre    C    A        0      0        2 
  10 chr10_39052727     ZHar    C    A        0      0        2 
  10 chr10_39052727   Sample    C    A        0      0        2 
  10 chr10_39055851     AAsi    C    T        1      2        2 
  10 chr10_39055851     AKia    C    T        0      0        2 
  10 chr10_39055851     AOna    C    T        0      0        2 
  10 chr10_39055851     ASom    C    T        0      0        2 
  10 chr10_39055851     HCab    C    T        0      0        2 
  10 chr10_39055851     HPrz    C    T        0      0        2 
  10 chr10_39055851     ZBoe    C    T        0      0        2 
  10 chr10_39055851     ZGre    C    T        0      0        2 
  10 chr10_39055851     ZHar    C    T        0      0        2 
  10 chr10_39055851   Sample    C    T        0      0        2 
  10 chr10_39066741     AAsi    T    A        0      0        2 
  10 chr10_39066741     AKia    T    A        0      0        2 
  10 chr10_39066741     AOna    T    A        0      0        2 
  10 chr10_39066741     ASom    T    A        1      2        2 
  10 chr10_39066741     HCab    T    A        0      0        2 
  10 chr10_39066741     HPrz    T    A        0      0        2 
  10 chr10_39066741     ZBoe    T    A        0      0        2 
  10 chr10_39066741     ZGre    T    A        0      0        2 
  10 chr10_39066741     ZHar    T    A        0      0        2 
  10 chr10_39066741   Sample    T    A        0      0        2 
  10 chr10_39069261     AAsi    T    C        0      0        2 
  10 chr10_39069261     AKia    T    C        0      0        2 
  10 chr10_39069261     AOna    T    C        0      0        2 
  10 chr10_39069261     ASom    T    C        0      0        2 
  10 chr10_39069261     HCab    T    C        1      2        2 
  10 chr10_39069261     HPrz    T    C        1      2        2 
  10 chr10_39069261     ZBoe    T    C        0      0        2 
  10 chr10_39069261     ZGre    T    C        0      0        2 
  10 chr10_39069261     ZHar    T    C        0      0        2 
  10 chr10_39069261   Sample    T    C        0      0        2 
  10 chr10_39071819     AAsi    G    C        0      0        2 
  10 chr10_39071819     AKia    G    C        0      0        2 
  10 chr10_39071819     AOna    G    C        0      0        2 
  10 chr10_39071819     ASom    G    C        0      0        2 
  10 chr10_39071819     HCab    G    C        0      0        2 
  10 chr10_39071819     HPrz    G    C        0      0        2 
  10 chr10_39071819     ZBoe    G    C      0.5      1        2 
  10 chr10_39071819     ZGre    G    C        0      0        2 
  10 chr10_39071819     ZHar    G    C        0      0        2 
  10 chr10_39071819   Sample    G    C        0      0        2 
  10 chr10_39087676     AAsi    T    G        0      0        2 
  10 chr10_39087676     AKia    T    G        0      0        2 
  10 chr10_39087676     AOna    T    G        0      0        2 
  10 chr10_39087676     ASom    T    G        0      0        2 
  10 chr10_39087676     HCab    T    G        1      2        2 
  10 chr10_39087676     HPrz    T    G        1      2        2 
  10 chr10_39087676     ZBoe    T    G        1      2        2 
  10 chr10_39087676     ZGre    T    G        1      2        2 
  10 chr10_39087676     ZHar    T    G        0      0        2 
  10 chr10_39087676   Sample    T    G        0      0        2 
  10 chr10_39093858     AAsi    A    G        0      0        2 
  10 chr10_39093858     AKia    A    G        0      0        2 
  10 chr10_39093858     AOna    A    G        0      0        2 
  10 chr10_39093858     ASom    A    G        0      0        2 
  10 chr10_39093858     HCab    A    G        0      0        2 
  10 chr10_39093858     HPrz    A    G        0      0        2 
  10 chr10_39093858     ZBoe    A    G        0      0        2 
  10 chr10_39093858     ZGre    A    G        0      0        2 
  10 chr10_39093858     ZHar    A    G        1      2        2 
  10 chr10_39093858   Sample    A    G        0      0        2 
  10 chr10_39094873     AAsi    G    T        0      0        2 
  10 chr10_39094873     AKia    G    T        0      0        2 
  10 chr10_39094873     AOna    G    T        0      0        2 
  10 chr10_39094873     ASom    G    T        0      0        2 
  10 chr10_39094873     HCab    G    T      0.5      1        2 
  10 chr10_39094873     HPrz    G    T        0      0        2 
  10 chr10_39094873     ZBoe    G    T        0      0        2 
  10 chr10_39094873     ZGre    G    T        0      0        2 
  10 chr10_39094873     ZHar    G    T        0      0        2 
  10 chr10_39094873   Sample    G    T        0      0        2 
  10 chr10_39103452     AAsi    A    T        0      0        2 
  10 chr10_39103452     AKia    A    T        0      0        2 
  10 chr10_39103452     AOna    A    T        0      0        2 
  10 chr10_39103452     ASom    A    T        1      2        2 
  10 chr10_39103452     HCab    A    T        0      0        2 
  10 chr10_39103452     HPrz    A    T        0      0        2 
  10 chr10_39103452     ZBoe    A    T        0      0        2 
  10 chr10_39103452     ZGre    A    T        0      0        2 
  10 chr10_39103452     ZHar    A    T        0      0        2 
  10 chr10_39103452   Sample    A    T        0      0        2 
  10 chr10_39105806     AAsi    A    G        1      2        2 
  10 chr10_39105806     AKia    A    G        0      0        2 
  10 chr10_39105806     AOna    A    G        0      0        2 
  10 chr10_39105806     ASom    A    G        1      2        2 
  10 chr10_39105806     HCab    A    G        0      0        2 
  10 chr10_39105806     HPrz    A    G        0      0        2 
  10 chr10_39105806     ZBoe    A    G        0      0        2 
  10 chr10_39105806     ZGre    A    G        0      0        2 
  10 chr10_39105806     ZHar    A    G        0      0        2 
  10 chr10_39105806   Sample    A    G        1      2        2 
  10 chr10_39106447     AAsi    T    A        0      0        2 
  10 chr10_39106447     AKia    T    A        0      0        2 
  10 chr10_39106447     AOna    T    A        0      0        2 
  10 chr10_39106447     ASom    T    A        0      0        2 
  10 chr10_39106447     HCab    T    A      0.5      1        2 
  10 chr10_39106447     HPrz    T    A      0.5      1        2 
  10 chr10_39106447     ZBoe    T    A        0      0        2 
  10 chr10_39106447     ZGre    T    A        0      0        2 
  10 chr10_39106447     ZHar    T    A        0      0        2 
  10 chr10_39106447   Sample    T    A        0      0        2 
  10 chr10_39107747     AAsi    A    G        0      0        2 
  10 chr10_39107747     AKia    A    G        0      0        2 
  10 chr10_39107747     AOna    A    G        0      0        2 
  10 chr10_39107747     ASom    A    G        0      0        2 
  10 chr10_39107747     HCab    A    G        1      2        2 
  10 chr10_39107747     HPrz    A    G        1      2        2 
  10 chr10_39107747     ZBoe    A    G        0      0        2 
  10 chr10_39107747     ZGre    A    G        0      0        2 
  10 chr10_39107747     ZHar    A    G        0      0        2 
  10 chr10_39107747   Sample    A    G        0      0        2 
  10 chr10_39108942     AAsi    C    A        0      0        2 
  10 chr10_39108942     AKia    C    A        0      0        2 
  10 chr10_39108942     AOna    C    A        0      0        2 
  10 chr10_39108942     ASom    C    A        0      0        2 
  10 chr10_39108942     HCab    C    A        0      0        2 
  10 chr10_39108942     HPrz    C    A        0      0        2 
  10 chr10_39108942     ZBoe    C    A        1      2        2 
  10 chr10_39108942     ZGre    C    A        0      0        2 
  10 chr10_39108942     ZHar    C    A        0      0        2 
  10 chr10_39108942   Sample    C    A        0      0        2 
  10 chr10_39109744     AAsi    A    T        0      0        2 
  10 chr10_39109744     AKia    A    T        0      0        2 
  10 chr10_39109744     AOna    A    T        0      0        2 
  10 chr10_39109744     ASom    A    T        0      0        2 
  10 chr10_39109744     HCab    A    T      0.5      1        2 
  10 chr10_39109744     HPrz    A    T        0      0        2 
  10 chr10_39109744     ZBoe    A    T        0      0        2 
  10 chr10_39109744     ZGre    A    T        0      0        2 
  10 chr10_39109744     ZHar    A    T        0      0        2 
  10 chr10_39109744   Sample    A    T        0      0        2 
  10 chr10_39113486     AAsi    T    C        0      0        2 
  10 chr10_39113486     AKia    T    C        0      0        2 
  10 chr10_39113486     AOna    T    C        0      0        2 
  10 chr10_39113486     ASom    T    C        0      0        2 
  10 chr10_39113486     HCab    T    C      0.5      1        2 
  10 chr10_39113486     HPrz    T    C        0      0        2 
  10 chr10_39113486     ZBoe    T    C        0      0        2 
  10 chr10_39113486     ZGre    T    C        0      0        2 
  10 chr10_39113486     ZHar    T    C        0      0        2 
  10 chr10_39113486   Sample    T    C        0      0        2 
  10 chr10_39113947     AAsi    C    T        0      0        2 
  10 chr10_39113947     AKia    C    T        0      0        2 
  10 chr10_39113947     AOna    C    T        0      0        2 
  10 chr10_39113947     ASom    C    T        0      0        2 
  10 chr10_39113947     HCab    C    T      0.5      1        2 
  10 chr10_39113947     HPrz    C    T        1      2        2 
  10 chr10_39113947     ZBoe    C    T        0      0        2 
  10 chr10_39113947     ZGre    C    T        0      0        2 
  10 chr10_39113947     ZHar    C    T        0      0        2 
  10 chr10_39113947   Sample    C    T        0      0        2 
  10 chr10_39118106     AAsi    T    C        0      0        2 
  10 chr10_39118106     AKia    T    C        0      0        2 
  10 chr10_39118106     AOna    T    C        0      0        2 
  10 chr10_39118106     ASom    T    C        0      0        2 
  10 chr10_39118106     HCab    T    C        1      2        2 
  10 chr10_39118106     HPrz    T    C        1      2        2 
  10 chr10_39118106     ZBoe    T    C        0      0        2 
  10 chr10_39118106     ZGre    T    C        0      0        2 
  10 chr10_39118106     ZHar    T    C        0      0        2 
  10 chr10_39118106   Sample    T    C        0      0        2 
  10 chr10_39119490     AAsi    A    G        0      0        2 
  10 chr10_39119490     AKia    A    G        0      0        2 
  10 chr10_39119490     AOna    A    G        0      0        2 
  10 chr10_39119490     ASom    A    G        0      0        2 
  10 chr10_39119490     HCab    A    G        1      2        2 
  10 chr10_39119490     HPrz    A    G        1      2        2 
  10 chr10_39119490     ZBoe    A    G        0      0        2 
  10 chr10_39119490     ZGre    A    G        0      0        2 
  10 chr10_39119490     ZHar    A    G        0      0        2 
  10 chr10_39119490   Sample    A    G        0      0        2 
  10 chr10_39126836     AAsi    G    C        0      0        2 
  10 chr10_39126836     AKia    G    C        0      0        2 
  10 chr10_39126836     AOna    G    C        0      0        2 
  10 chr10_39126836     ASom    G    C        0      0        2 
  10 chr10_39126836     HCab    G    C      0.5      1        2 
  10 chr10_39126836     HPrz    G    C        0      0        2 
  10 chr10_39126836     ZBoe    G    C        0      0        2 
  10 chr10_39126836     ZGre    G    C        0      0        2 
  10 chr10_39126836     ZHar    G    C        0      0        2 
  10 chr10_39126836   Sample    G    C        0      0        2 
  10 chr10_39134745     AAsi    T    C        0      0        2 
  10 chr10_39134745     AKia    T    C        0      0        2 
  10 chr10_39134745     AOna    T    C        0      0        2 
  10 chr10_39134745     ASom    T    C        0      0        2 
  10 chr10_39134745     HCab    T    C        0      0        2 
  10 chr10_39134745     HPrz    T    C      0.5      1        2 
  10 chr10_39134745     ZBoe    T    C        0      0        2 
  10 chr10_39134745     ZGre    T    C        0      0        2 
  10 chr10_39134745     ZHar    T    C        0      0        2 
  10 chr10_39134745   Sample    T    C        0      0        2 
  10 chr10_39142458     AAsi    G    A        0      0        2 
  10 chr10_39142458     AKia    G    A        0      0        2 
  10 chr10_39142458     AOna    G    A        0      0        2 
  10 chr10_39142458     ASom    G    A        0      0        2 
  10 chr10_39142458     HCab    G    A        0      0        2 
  10 chr10_39142458     HPrz    G    A        0      0        2 
  10 chr10_39142458     ZBoe    G    A        0      0        2 
  10 chr10_39142458     ZGre    G    A        0      0        2 
  10 chr10_39142458     ZHar    G    A        1      2        2 
  10 chr10_39142458   Sample    G    A        0      0        2 
  10 chr10_39145217     AAsi    A    T        0      0        2 
  10 chr10_39145217     AKia    A    T        0      0        2 
  10 chr10_39145217     AOna    A    T        0      0        2 
  10 chr10_39145217     ASom    A    T        0      0        2 
  10 chr10_39145217     HCab    A    T      0.5      1        2 
  10 chr10_39145217     HPrz    A    T        0      0        2 
  10 chr10_39145217     ZBoe    A    T        0      0        2 
  10 chr10_39145217     ZGre    A    T        0      0        2 
  10 chr10_39145217     ZHar    A    T        0      0        2 
  10 chr10_39145217   Sample    A    T        0      0        2 
  10 chr10_39149281     AAsi    G    A        0      0        2 
  10 chr10_39149281     AKia    G    A        0      0        2 
  10 chr10_39149281     AOna    G    A        0      0        2 
  10 chr10_39149281     ASom    G    A        0      0        2 
  10 chr10_39149281     HCab    G    A        1      2        2 
  10 chr10_39149281     HPrz    G    A        1      2        2 
  10 chr10_39149281     ZBoe    G    A        0      0        2 
  10 chr10_39149281     ZGre    G    A        0      0        2 
  10 chr10_39149281     ZHar    G    A        0      0        2 
  10 chr10_39149281   Sample    G    A        0      0        2 
  10 chr10_39160958     AAsi    A    C        0      0        2 
  10 chr10_39160958     AKia    A    C        0      0        2 
  10 chr10_39160958     AOna    A    C        0      0        2 
  10 chr10_39160958     ASom    A    C        0      0        2 
  10 chr10_39160958     HCab    A    C        0      0        2 
  10 chr10_39160958     HPrz    A    C        0      0        2 
  10 chr10_39160958     ZBoe    A    C        1      2        2 
  10 chr10_39160958     ZGre    A    C        1      2        2 
  10 chr10_39160958     ZHar    A    C        1      2        2 
  10 chr10_39160958   Sample    A    C        0      0        2 
  10 chr10_39161175     AAsi    A    C        0      0        2 
  10 chr10_39161175     AKia    A    C        0      0        2 
  10 chr10_39161175     AOna    A    C        0      0        2 
  10 chr10_39161175     ASom    A    C        0      0        2 
  10 chr10_39161175     HCab    A    C        0      0        2 
  10 chr10_39161175     HPrz    A    C      0.5      1        2 
  10 chr10_39161175     ZBoe    A    C        0      0        2 
  10 chr10_39161175     ZGre    A    C        0      0        2 
  10 chr10_39161175     ZHar    A    C        0      0        2 
  10 chr10_39161175   Sample    A    C        0      0        2 
  10 chr10_39162835     AAsi    G    C        0      0        2 
  10 chr10_39162835     AKia    G    C        0      0        2 
  10 chr10_39162835     AOna    G    C        0      0        2 
  10 chr10_39162835     ASom    G    C        0      0        2 
  10 chr10_39162835     HCab    G    C        0      0        2 
  10 chr10_39162835     HPrz    G    C        0      0        2 
  10 chr10_39162835     ZBoe    G    C        1      2        2 
  10 chr10_39162835     ZGre    G    C        1      2        2 
  10 chr10_39162835     ZHar    G    C      0.5      1        2 
  10 chr10_39162835   Sample    G    C        0      0        2 
  10 chr10_39170252     AAsi    T    A        1      2        2 
  10 chr10_39170252     AKia    T    A        1      2        2 
  10 chr10_39170252     AOna    T    A        1      2        2 
  10 chr10_39170252     ASom    T    A        1      2        2 
  10 chr10_39170252     HCab    T    A        0      0        2 
  10 chr10_39170252     HPrz    T    A        0      0        2 
  10 chr10_39170252     ZBoe    T    A        0      0        2 
  10 chr10_39170252     ZGre    T    A        0      0        2 
  10 chr10_39170252     ZHar    T    A        0      0        2 
  10 chr10_39170252   Sample    T    A        1      2        2 
  10 chr10_39170342     AAsi    C    T        0      0        2 
  10 chr10_39170342     AKia    C    T        0      0        2 
  10 chr10_39170342     AOna    C    T        0      0        2 
  10 chr10_39170342     ASom    C    T        0      0        2 
  10 chr10_39170342     HCab    C    T        0      0        2 
  10 chr10_39170342     HPrz    C    T        0      0        2 
  10 chr10_39170342     ZBoe    C    T        1      2        2 
  10 chr10_39170342     ZGre    C    T        1      2        2 
  10 chr10_39170342     ZHar    C    T        1      2        2 
  10 chr10_39170342   Sample    C    T        0      0        2 
  10 chr10_39174260     AAsi    A    G        0      0        2 
  10 chr10_39174260     AKia    A    G        0      0        2 
  10 chr10_39174260     AOna    A    G        0      0        2 
  10 chr10_39174260     ASom    A    G        0      0        2 
  10 chr10_39174260     HCab    A    G        1      2        2 
  10 chr10_39174260     HPrz    A    G        1      2        2 
  10 chr10_39174260     ZBoe    A    G        0      0        2 
  10 chr10_39174260     ZGre    A    G        0      0        2 
  10 chr10_39174260     ZHar    A    G        0      0        2 
  10 chr10_39174260   Sample    A    G        0      0        2 
  10 chr10_39174381     AAsi    C    T        0      0        2 
  10 chr10_39174381     AKia    C    T        0      0        2 
  10 chr10_39174381     AOna    C    T        0      0        2 
  10 chr10_39174381     ASom    C    T        0      0        2 
  10 chr10_39174381     HCab    C    T        1      2        2 
  10 chr10_39174381     HPrz    C    T        1      2        2 
  10 chr10_39174381     ZBoe    C    T        0      0        2 
  10 chr10_39174381     ZGre    C    T        0      0        2 
  10 chr10_39174381     ZHar    C    T        0      0        2 
  10 chr10_39174381   Sample    C    T        0      0        2 
  10 chr10_39182088     AAsi    T    G        0      0        2 
  10 chr10_39182088     AKia    T    G        0      0        2 
  10 chr10_39182088     AOna    T    G        0      0        2 
  10 chr10_39182088     ASom    T    G        0      0        2 
  10 chr10_39182088     HCab    T    G        0      0        2 
  10 chr10_39182088     HPrz    T    G        0      0        2 
  10 chr10_39182088     ZBoe    T    G        0      0        2 
  10 chr10_39182088     ZGre    T    G        0      0        2 
  10 chr10_39182088     ZHar    T    G        1      2        2 
  10 chr10_39182088   Sample    T    G        0      0        2 
  10 chr10_39182448     AAsi    T    G        0      0        2 
  10 chr10_39182448     AKia    T    G        0      0        2 
  10 chr10_39182448     AOna    T    G      0.5      1        2 
  10 chr10_39182448     ASom    T    G        0      0        2 
  10 chr10_39182448     HCab    T    G        0      0        2 
  10 chr10_39182448     HPrz    T    G        0      0        2 
  10 chr10_39182448     ZBoe    T    G        0      0        2 
  10 chr10_39182448     ZGre    T    G        0      0        2 
  10 chr10_39182448     ZHar    T    G        0      0        2 
  10 chr10_39182448   Sample    T    G        0      0        2 
  10 chr10_39189252     AAsi    A    G        0      0        2 
  10 chr10_39189252     AKia    A    G        0      0        2 
  10 chr10_39189252     AOna    A    G        0      0        2 
  10 chr10_39189252     ASom    A    G        0      0        2 
  10 chr10_39189252     HCab    A    G        1      2        2 
  10 chr10_39189252     HPrz    A    G        1      2        2 
  10 chr10_39189252     ZBoe    A    G        0      0        2 
  10 chr10_39189252     ZGre    A    G        0      0        2 
  10 chr10_39189252     ZHar    A    G        0      0        2 
  10 chr10_39189252   Sample    A    G        0      0        2 
  10 chr10_39190701     AAsi    A    G        0      0        2 
  10 chr10_39190701     AKia    A    G        0      0        2 
  10 chr10_39190701     AOna    A    G        0      0        2 
  10 chr10_39190701     ASom    A    G        0      0        2 
  10 chr10_39190701     HCab    A    G        1      2        2 
  10 chr10_39190701     HPrz    A    G        1      2        2 
  10 chr10_39190701     ZBoe    A    G        0      0        2 
  10 chr10_39190701     ZGre    A    G        0      0        2 
  10 chr10_39190701     ZHar    A    G        0      0        2 
  10 chr10_39190701   Sample    A    G        0      0        2 
  10 chr10_39193027     AAsi    A    G        0      0        2 
  10 chr10_39193027     AKia    A    G        0      0        2 
  10 chr10_39193027     AOna    A    G        0      0        2 
  10 chr10_39193027     ASom    A    G        0      0        2 
  10 chr10_39193027     HCab    A    G        0      0        2 
  10 chr10_39193027     HPrz    A    G        0      0        2 
  10 chr10_39193027     ZBoe    A    G        0      0        2 
  10 chr10_39193027     ZGre    A    G        0      0        2 
  10 chr10_39193027     ZHar    A    G        1      2        2 
  10 chr10_39193027   Sample    A    G        0      0        2 
  10 chr10_39193289     AAsi    T    C        0      0        2 
  10 chr10_39193289     AKia    T    C        0      0        2 
  10 chr10_39193289     AOna    T    C        0      0        2 
  10 chr10_39193289     ASom    T    C        0      0        2 
  10 chr10_39193289     HCab    T    C        0      0        2 
  10 chr10_39193289     HPrz    T    C        0      0        2 
  10 chr10_39193289     ZBoe    T    C      0.5      1        2 
  10 chr10_39193289     ZGre    T    C        0      0        2 
  10 chr10_39193289     ZHar    T    C        0      0        2 
  10 chr10_39193289   Sample    T    C        0      0        2 
  10 chr10_39206485     AAsi    C    T        0      0        2 
  10 chr10_39206485     AKia    C    T        0      0        2 
  10 chr10_39206485     AOna    C    T        0      0        2 
  10 chr10_39206485     ASom    C    T        0      0        2 
  10 chr10_39206485     HCab    C    T        1      2        2 
  10 chr10_39206485     HPrz    C    T        1      2        2 
  10 chr10_39206485     ZBoe    C    T        0      0        2 
  10 chr10_39206485     ZGre    C    T        0      0        2 
  10 chr10_39206485     ZHar    C    T        0      0        2 
  10 chr10_39206485   Sample    C    T        0      0        2 
  10 chr10_39210827     AAsi    A    G        0      0        2 
  10 chr10_39210827     AKia    A    G        0      0        2 
  10 chr10_39210827     AOna    A    G        0      0        2 
  10 chr10_39210827     ASom    A    G        0      0        2 
  10 chr10_39210827     HCab    A    G      0.5      1        2 
  10 chr10_39210827     HPrz    A    G      0.5      1        2 
  10 chr10_39210827     ZBoe    A    G        0      0        2 
  10 chr10_39210827     ZGre    A    G        0      0        2 
  10 chr10_39210827     ZHar    A    G        0      0        2 
  10 chr10_39210827   Sample    A    G        0      0        2 
  10 chr10_39220199     AAsi    G    A        0      0        2 
  10 chr10_39220199     AKia    G    A        0      0        2 
  10 chr10_39220199     AOna    G    A        0      0        2 
  10 chr10_39220199     ASom    G    A        0      0        2 
  10 chr10_39220199     HCab    G    A        1      2        2 
  10 chr10_39220199     HPrz    G    A        1      2        2 
  10 chr10_39220199     ZBoe    G    A        0      0        2 
  10 chr10_39220199     ZGre    G    A        0      0        2 
  10 chr10_39220199     ZHar    G    A        0      0        2 
  10 chr10_39220199   Sample    G    A        0      0        2 
  10 chr10_39221342     AAsi    T    C        1      2        2 
  10 chr10_39221342     AKia    T    C        0      0        2 
  10 chr10_39221342     AOna    T    C        0      0        2 
  10 chr10_39221342     ASom    T    C        1      2        2 
  10 chr10_39221342     HCab    T    C        0      0        2 
  10 chr10_39221342     HPrz    T    C        0      0        2 
  10 chr10_39221342     ZBoe    T    C        0      0        2 
  10 chr10_39221342     ZGre    T    C        0      0        2 
  10 chr10_39221342     ZHar    T    C        0      0        2 
  10 chr10_39221342   Sample    T    C        1      2        2 
  10 chr10_39224810     AAsi    G    A        0      0        2 
  10 chr10_39224810     AKia    G    A        0      0        2 
  10 chr10_39224810     AOna    G    A      0.5      1        2 
  10 chr10_39224810     ASom    G    A        0      0        2 
  10 chr10_39224810     HCab    G    A        0      0        2 
  10 chr10_39224810     HPrz    G    A        0      0        2 
  10 chr10_39224810     ZBoe    G    A        0      0        2 
  10 chr10_39224810     ZGre    G    A        0      0        2 
  10 chr10_39224810     ZHar    G    A        0      0        2 
  10 chr10_39224810   Sample    G    A        0      0        2 
  10 chr10_39239645     AAsi    G    A        0      0        2 
  10 chr10_39239645     AKia    G    A        0      0        2 
  10 chr10_39239645     AOna    G    A        0      0        2 
  10 chr10_39239645     ASom    G    A        0      0        2 
  10 chr10_39239645     HCab    G    A        0      0        2 
  10 chr10_39239645     HPrz    G    A        0      0        2 
  10 chr10_39239645     ZBoe    G    A        0      0        2 
  10 chr10_39239645     ZGre    G    A        0      0        2 
  10 chr10_39239645     ZHar    G    A        1      2        2 
  10 chr10_39239645   Sample    G    A        0      0        2 
  10 chr10_39241756     AAsi    G    A        0      0        2 
  10 chr10_39241756     AKia    G    A        0      0        2 
  10 chr10_39241756     AOna    G    A        0      0        2 
  10 chr10_39241756     ASom    G    A        0      0        2 
  10 chr10_39241756     HCab    G    A        1      2        2 
  10 chr10_39241756     HPrz    G    A        1      2        2 
  10 chr10_39241756     ZBoe    G    A        0      0        2 
  10 chr10_39241756     ZGre    G    A        0      0        2 
  10 chr10_39241756     ZHar    G    A        0      0        2 
  10 chr10_39241756   Sample    G    A        0      0        2 
  10 chr10_39242658     AAsi    G    A        1      2        2 
  10 chr10_39242658     AKia    G    A        0      0        2 
  10 chr10_39242658     AOna    G    A        0      0        2 
  10 chr10_39242658     ASom    G    A        0      0        2 
  10 chr10_39242658     HCab    G    A        0      0        2 
  10 chr10_39242658     HPrz    G    A        0      0        2 
  10 chr10_39242658     ZBoe    G    A        0      0        2 
  10 chr10_39242658     ZGre    G    A        0      0        2 
  10 chr10_39242658     ZHar    G    A        0      0        2 
  10 chr10_39242658   Sample    G    A        0      0        2 
  10 chr10_39249194     AAsi    A    G        0      0        2 
  10 chr10_39249194     AKia    A    G        0      0        2 
  10 chr10_39249194     AOna    A    G        0      0        2 
  10 chr10_39249194     ASom    A    G        0      0        2 
  10 chr10_39249194     HCab    A    G        0      0        2 
  10 chr10_39249194     HPrz    A    G        0      0        2 
  10 chr10_39249194     ZBoe    A    G        0      0        2 
  10 chr10_39249194     ZGre    A    G        0      0        2 
  10 chr10_39249194     ZHar    A    G        1      2        2 
  10 chr10_39249194   Sample    A    G        0      0        2 
  10 chr10_39254009     AAsi    A    G        0      0        2 
  10 chr10_39254009     AKia    A    G        1      2        2 
  10 chr10_39254009     AOna    A    G        1      2        2 
  10 chr10_39254009     ASom    A    G        0      0        2 
  10 chr10_39254009     HCab    A    G        0      0        2 
  10 chr10_39254009     HPrz    A    G        0      0        2 
  10 chr10_39254009     ZBoe    A    G        0      0        2 
  10 chr10_39254009     ZGre    A    G        0      0        2 
  10 chr10_39254009     ZHar    A    G        0      0        2 
  10 chr10_39254009   Sample    A    G        0      0        2 
  10 chr10_39255792     AAsi    C    T        0      0        2 
  10 chr10_39255792     AKia    C    T        0      0        2 
  10 chr10_39255792     AOna    C    T        0      0        2 
  10 chr10_39255792     ASom    C    T        0      0        2 
  10 chr10_39255792     HCab    C    T        1      2        2 
  10 chr10_39255792     HPrz    C    T        1      2        2 
  10 chr10_39255792     ZBoe    C    T        0      0        2 
  10 chr10_39255792     ZGre    C    T        0      0        2 
  10 chr10_39255792     ZHar    C    T        0      0        2 
  10 chr10_39255792   Sample    C    T        0      0        2 
  10 chr10_39271936     AAsi    A    T        0      0        2 
  10 chr10_39271936     AKia    A    T        0      0        2 
  10 chr10_39271936     AOna    A    T        0      0        2 
  10 chr10_39271936     ASom    A    T        0      0        2 
  10 chr10_39271936     HCab    A    T        1      2        2 
  10 chr10_39271936     HPrz    A    T        1      2        2 
  10 chr10_39271936     ZBoe    A    T        0      0        2 
  10 chr10_39271936     ZGre    A    T        0      0        2 
  10 chr10_39271936     ZHar    A    T        0      0        2 
  10 chr10_39271936   Sample    A    T        0      0        2 
  10 chr10_39277347     AAsi    G    T        0      0        2 
  10 chr10_39277347     AKia    G    T        0      0        2 
  10 chr10_39277347     AOna    G    T        0      0        2 
  10 chr10_39277347     ASom    G    T        0      0        2 
  10 chr10_39277347     HCab    G    T        0      0        2 
  10 chr10_39277347     HPrz    G    T        0      0        2 
  10 chr10_39277347     ZBoe    G    T        0      0        2 
  10 chr10_39277347     ZGre    G    T        0      0        2 
  10 chr10_39277347     ZHar    G    T      0.5      1        2 
  10 chr10_39277347   Sample    G    T        0      0        2 
  10 chr10_39280309     AAsi    G    A      0.5      1        2 
  10 chr10_39280309     AKia    G    A        0      0        2 
  10 chr10_39280309     AOna    G    A        0      0        2 
  10 chr10_39280309     ASom    G    A        0      0        2 
  10 chr10_39280309     HCab    G    A        0      0        2 
  10 chr10_39280309     HPrz    G    A        0      0        2 
  10 chr10_39280309     ZBoe    G    A        0      0        2 
  10 chr10_39280309     ZGre    G    A        0      0        2 
  10 chr10_39280309     ZHar    G    A        0      0        2 
  10 chr10_39280309   Sample    G    A        0      0        2 
  10 chr10_39289688     AAsi    G    A        0      0        2 
  10 chr10_39289688     AKia    G    A        0      0        2 
  10 chr10_39289688     AOna    G    A        0      0        2 
  10 chr10_39289688     ASom    G    A        0      0        2 
  10 chr10_39289688     HCab    G    A      0.5      1        2 
  10 chr10_39289688     HPrz    G    A        0      0        2 
  10 chr10_39289688     ZBoe    G    A        0      0        2 
  10 chr10_39289688     ZGre    G    A        0      0        2 
  10 chr10_39289688     ZHar    G    A        0      0        2 
  10 chr10_39289688   Sample    G    A        0      0        2 
  10 chr10_39290720     AAsi    T    G        0      0        2 
  10 chr10_39290720     AKia    T    G        0      0        2 
  10 chr10_39290720     AOna    T    G        0      0        2 
  10 chr10_39290720     ASom    T    G        0      0        2 
  10 chr10_39290720     HCab    T    G        1      2        2 
  10 chr10_39290720     HPrz    T    G      0.5      1        2 
  10 chr10_39290720     ZBoe    T    G        0      0        2 
  10 chr10_39290720     ZGre    T    G        0      0        2 
  10 chr10_39290720     ZHar    T    G        0      0        2 
  10 chr10_39290720   Sample    T    G        0      0        2 
  10 chr10_39296337     AAsi    G    A        0      0        2 
  10 chr10_39296337     AKia    G    A        0      0        2 
  10 chr10_39296337     AOna    G    A        0      0        2 
  10 chr10_39296337     ASom    G    A        0      0        2 
  10 chr10_39296337     HCab    G    A        1      2        2 
  10 chr10_39296337     HPrz    G    A        1      2        2 
  10 chr10_39296337     ZBoe    G    A        0      0        2 
  10 chr10_39296337     ZGre    G    A        0      0        2 
  10 chr10_39296337     ZHar    G    A        0      0        2 
  10 chr10_39296337   Sample    G    A        0      0        2 
  10 chr10_39300291     AAsi    A    C        0      0        2 
  10 chr10_39300291     AKia    A    C        0      0        2 
  10 chr10_39300291     AOna    A    C        0      0        2 
  10 chr10_39300291     ASom    A    C        0      0        2 
  10 chr10_39300291     HCab    A    C        1      2        2 
  10 chr10_39300291     HPrz    A    C        1      2        2 
  10 chr10_39300291     ZBoe    A    C        0      0        2 
  10 chr10_39300291     ZGre    A    C        0      0        2 
  10 chr10_39300291     ZHar    A    C        0      0        2 
  10 chr10_39300291   Sample    A    C        0      0        2 
  10 chr10_39315133     AAsi    A    G        0      0        2 
  10 chr10_39315133     AKia    A    G        0      0        2 
  10 chr10_39315133     AOna    A    G        0      0        2 
  10 chr10_39315133     ASom    A    G        0      0        2 
  10 chr10_39315133     HCab    A    G        0      0        2 
  10 chr10_39315133     HPrz    A    G        0      0        2 
  10 chr10_39315133     ZBoe    A    G      0.5      1        2 
  10 chr10_39315133     ZGre    A    G        0      0        2 
  10 chr10_39315133     ZHar    A    G        0      0        2 
  10 chr10_39315133   Sample    A    G        0      0        2 
  10 chr10_39315277     AAsi    A    G        0      0        2 
  10 chr10_39315277     AKia    A    G        0      0        2 
  10 chr10_39315277     AOna    A    G        0      0        2 
  10 chr10_39315277     ASom    A    G        0      0        2 
  10 chr10_39315277     HCab    A    G        0      0        2 
  10 chr10_39315277     HPrz    A    G        0      0        2 
  10 chr10_39315277     ZBoe    A    G        1      2        2 
  10 chr10_39315277     ZGre    A    G        1      2        2 
  10 chr10_39315277     ZHar    A    G        1      2        2 
  10 chr10_39315277   Sample    A    G        0      0        2 
  10 chr10_39325137     AAsi    G    C        0      0        2 
  10 chr10_39325137     AKia    G    C        1      2        2 
  10 chr10_39325137     AOna    G    C        1      2        2 
  10 chr10_39325137     ASom    G    C        0      0        2 
  10 chr10_39325137     HCab    G    C        0      0        2 
  10 chr10_39325137     HPrz    G    C        0      0        2 
  10 chr10_39325137     ZBoe    G    C        0      0        2 
  10 chr10_39325137     ZGre    G    C        0      0        2 
  10 chr10_39325137     ZHar    G    C        0      0        2 
  10 chr10_39325137   Sample    G    C        0      0        2 
  10 chr10_39326178     AAsi    T    C        0      0        2 
  10 chr10_39326178     AKia    T    C        0      0        2 
  10 chr10_39326178     AOna    T    C        0      0        2 
  10 chr10_39326178     ASom    T    C        0      0        2 
  10 chr10_39326178     HCab    T    C        1      2        2 
  10 chr10_39326178     HPrz    T    C        1      2        2 
  10 chr10_39326178     ZBoe    T    C        0      0        2 
  10 chr10_39326178     ZGre    T    C        0      0        2 
  10 chr10_39326178     ZHar    T    C        0      0        2 
  10 chr10_39326178   Sample    T    C        0      0        2 
  10 chr10_39327841     AAsi    T    C        0      0        2 
  10 chr10_39327841     AKia    T    C        0      0        2 
  10 chr10_39327841     AOna    T    C        0      0        2 
  10 chr10_39327841     ASom    T    C        0      0        2 
  10 chr10_39327841     HCab    T    C      0.5      1        2 
  10 chr10_39327841     HPrz    T    C        0      0        2 
  10 chr10_39327841     ZBoe    T    C        0      0        2 
  10 chr10_39327841     ZGre    T    C        0      0        2 
  10 chr10_39327841     ZHar    T    C        0      0        2 
  10 chr10_39327841   Sample    T    C        0      0        2 
  10 chr10_39340071     AAsi    T    C        0      0        2 
  10 chr10_39340071     AKia    T    C        0      0        2 
  10 chr10_39340071     AOna    T    C        0      0        2 
  10 chr10_39340071     ASom    T    C        0      0        2 
  10 chr10_39340071     HCab    T    C        0      0        2 
  10 chr10_39340071     HPrz    T    C        0      0        2 
  10 chr10_39340071     ZBoe    T    C      0.5      1        2 
  10 chr10_39340071     ZGre    T    C        0      0        2 
  10 chr10_39340071     ZHar    T    C        0      0        2 
  10 chr10_39340071   Sample    T    C        0      0        2 
  10 chr10_39350380     AAsi    T    C        0      0        2 
  10 chr10_39350380     AKia    T    C        0      0        2 
  10 chr10_39350380     AOna    T    C        0      0        2 
  10 chr10_39350380     ASom    T    C        0      0        2 
  10 chr10_39350380     HCab    T    C        0      0        2 
  10 chr10_39350380     HPrz    T    C        0      0        2 
  10 chr10_39350380     ZBoe    T    C        1      2        2 
  10 chr10_39350380     ZGre    T    C        1      2        2 
  10 chr10_39350380     ZHar    T    C        1      2        2 
  10 chr10_39350380   Sample    T    C        0      0        2 
  10 chr10_39353853     AAsi    T    C        0      0        2 
  10 chr10_39353853     AKia    T    C        1      2        2 
  10 chr10_39353853     AOna    T    C      0.5      1        2 
  10 chr10_39353853     ASom    T    C        0      0        2 
  10 chr10_39353853     HCab    T    C        0      0        2 
  10 chr10_39353853     HPrz    T    C        0      0        2 
  10 chr10_39353853     ZBoe    T    C        0      0        2 
  10 chr10_39353853     ZGre    T    C        0      0        2 
  10 chr10_39353853     ZHar    T    C        0      0        2 
  10 chr10_39353853   Sample    T    C        0      0        2 
  10 chr10_39360440     AAsi    T    G      0.5      1        2 
  10 chr10_39360440     AKia    T    G        0      0        2 
  10 chr10_39360440     AOna    T    G        0      0        2 
  10 chr10_39360440     ASom    T    G        0      0        2 
  10 chr10_39360440     HCab    T    G        0      0        2 
  10 chr10_39360440     HPrz    T    G        0      0        2 
  10 chr10_39360440     ZBoe    T    G        0      0        2 
  10 chr10_39360440     ZGre    T    G        0      0        2 
  10 chr10_39360440     ZHar    T    G        0      0        2 
  10 chr10_39360440   Sample    T    G        0      0        2 
  10 chr10_39361942     AAsi    C    T        0      0        2 
  10 chr10_39361942     AKia    C    T        0      0        2 
  10 chr10_39361942     AOna    C    T      0.5      1        2 
  10 chr10_39361942     ASom    C    T        0      0        2 
  10 chr10_39361942     HCab    C    T        0      0        2 
  10 chr10_39361942     HPrz    C    T        0      0        2 
  10 chr10_39361942     ZBoe    C    T        0      0        2 
  10 chr10_39361942     ZGre    C    T        0      0        2 
  10 chr10_39361942     ZHar    C    T        0      0        2 
  10 chr10_39361942   Sample    C    T        0      0        2 
  10 chr10_39365138     AAsi    A    T        1      2        2 
  10 chr10_39365138     AKia    A    T        0      0        2 
  10 chr10_39365138     AOna    A    T        0      0        2 
  10 chr10_39365138     ASom    A    T        1      2        2 
  10 chr10_39365138     HCab    A    T        0      0        2 
  10 chr10_39365138     HPrz    A    T        0      0        2 
  10 chr10_39365138     ZBoe    A    T        0      0        2 
  10 chr10_39365138     ZGre    A    T        0      0        2 
  10 chr10_39365138     ZHar    A    T        0      0        2 
  10 chr10_39365138   Sample    A    T        1      2        2 
  10 chr10_39368075     AAsi    G    A        0      0        2 
  10 chr10_39368075     AKia    G    A        0      0        2 
  10 chr10_39368075     AOna    G    A        0      0        2 
  10 chr10_39368075     ASom    G    A        0      0        2 
  10 chr10_39368075     HCab    G    A        0      0        2 
  10 chr10_39368075     HPrz    G    A        0      0        2 
  10 chr10_39368075     ZBoe    G    A      0.5      1        2 
  10 chr10_39368075     ZGre    G    A        0      0        2 
  10 chr10_39368075     ZHar    G    A        0      0        2 
  10 chr10_39368075   Sample    G    A        0      0        2 
  10 chr10_39369982     AAsi    T    G        0      0        2 
  10 chr10_39369982     AKia    T    G        0      0        2 
  10 chr10_39369982     AOna    T    G        0      0        2 
  10 chr10_39369982     ASom    T    G        0      0        2 
  10 chr10_39369982     HCab    T    G        0      0        2 
  10 chr10_39369982     HPrz    T    G        0      0        2 
  10 chr10_39369982     ZBoe    T    G        0      0        2 
  10 chr10_39369982     ZGre    T    G        1      2        2 
  10 chr10_39369982     ZHar    T    G        0      0        2 
  10 chr10_39369982   Sample    T    G        0      0        2 
  10 chr10_39388671     AAsi    A    G        0      0        2 
  10 chr10_39388671     AKia    A    G        0      0        2 
  10 chr10_39388671     AOna    A    G        0      0        2 
  10 chr10_39388671     ASom    A    G        0      0        2 
  10 chr10_39388671     HCab    A    G        0      0        2 
  10 chr10_39388671     HPrz    A    G        0      0        2 
  10 chr10_39388671     ZBoe    A    G        0      0        2 
  10 chr10_39388671     ZGre    A    G      0.5      1        2 
  10 chr10_39388671     ZHar    A    G        0      0        2 
  10 chr10_39388671   Sample    A    G        0      0        2 
  10 chr10_39391052     AAsi    T    C        0      0        2 
  10 chr10_39391052     AKia    T    C        0      0        2 
  10 chr10_39391052     AOna    T    C        0      0        2 
  10 chr10_39391052     ASom    T    C        0      0        2 
  10 chr10_39391052     HCab    T    C        0      0        2 
  10 chr10_39391052     HPrz    T    C        0      0        2 
  10 chr10_39391052     ZBoe    T    C        0      0        2 
  10 chr10_39391052     ZGre    T    C      0.5      1        2 
  10 chr10_39391052     ZHar    T    C        0      0        2 
  10 chr10_39391052   Sample    T    C        0      0        2 
  10 chr10_39408987     AAsi    C    T      0.5      1        2 
  10 chr10_39408987     AKia    C    T        0      0        2 
  10 chr10_39408987     AOna    C    T        0      0        2 
  10 chr10_39408987     ASom    C    T        0      0        2 
  10 chr10_39408987     HCab    C    T      0.5      1        2 
  10 chr10_39408987     HPrz    C    T      0.5      1        2 
  10 chr10_39408987     ZBoe    C    T        0      0        2 
  10 chr10_39408987     ZGre    C    T        0      0        2 
  10 chr10_39408987     ZHar    C    T        0      0        2 
  10 chr10_39408987   Sample    C    T        1      2        2 
  10 chr10_39409972     AAsi    C    G        0      0        2 
  10 chr10_39409972     AKia    C    G        0      0        2 
  10 chr10_39409972     AOna    C    G        0      0        2 
  10 chr10_39409972     ASom    C    G        0      0        2 
  10 chr10_39409972     HCab    C    G      0.5      1        2 
  10 chr10_39409972     HPrz    C    G      0.5      1        2 
  10 chr10_39409972     ZBoe    C    G        0      0        2 
  10 chr10_39409972     ZGre    C    G        0      0        2 
  10 chr10_39409972     ZHar    C    G        0      0        2 
  10 chr10_39409972   Sample    C    G        0      0        2 
  10 chr10_39410838     AAsi    C    G        0      0        2 
  10 chr10_39410838     AKia    C    G        0      0        2 
  10 chr10_39410838     AOna    C    G        0      0        2 
  10 chr10_39410838     ASom    C    G        0      0        2 
  10 chr10_39410838     HCab    C    G        1      2        2 
  10 chr10_39410838     HPrz    C    G        1      2        2 
  10 chr10_39410838     ZBoe    C    G        0      0        2 
  10 chr10_39410838     ZGre    C    G        0      0        2 
  10 chr10_39410838     ZHar    C    G        0      0        2 
  10 chr10_39410838   Sample    C    G        0      0        2 
  10 chr10_39410873     AAsi    A    G        0      0        2 
  10 chr10_39410873     AKia    A    G        1      2        2 
  10 chr10_39410873     AOna    A    G      0.5      1        2 
  10 chr10_39410873     ASom    A    G        0      0        2 
  10 chr10_39410873     HCab    A    G        0      0        2 
  10 chr10_39410873     HPrz    A    G        0      0        2 
  10 chr10_39410873     ZBoe    A    G        0      0        2 
  10 chr10_39410873     ZGre    A    G        0      0        2 
  10 chr10_39410873     ZHar    A    G        0      0        2 
  10 chr10_39410873   Sample    A    G        0      0        2 
  10 chr10_39412441     AAsi    G    T        0      0        2 
  10 chr10_39412441     AKia    G    T        0      0        2 
  10 chr10_39412441     AOna    G    T        0      0        2 
  10 chr10_39412441     ASom    G    T        0      0        2 
  10 chr10_39412441     HCab    G    T        1      2        2 
  10 chr10_39412441     HPrz    G    T      0.5      1        2 
  10 chr10_39412441     ZBoe    G    T        0      0        2 
  10 chr10_39412441     ZGre    G    T        0      0        2 
  10 chr10_39412441     ZHar    G    T        0      0        2 
  10 chr10_39412441   Sample    G    T        0      0        2 
  10 chr10_39412485     AAsi    C    G        0      0        2 
  10 chr10_39412485     AKia    C    G        0      0        2 
  10 chr10_39412485     AOna    C    G        0      0        2 
  10 chr10_39412485     ASom    C    G        0      0        2 
  10 chr10_39412485     HCab    C    G        0      0        2 
  10 chr10_39412485     HPrz    C    G        0      0        2 
  10 chr10_39412485     ZBoe    C    G        0      0        2 
  10 chr10_39412485     ZGre    C    G      0.5      1        2 
  10 chr10_39412485     ZHar    C    G        0      0        2 
  10 chr10_39412485   Sample    C    G        0      0        2 
  10 chr10_39417730     AAsi    T    C        0      0        2 
  10 chr10_39417730     AKia    T    C        1      2        2 
  10 chr10_39417730     AOna    T    C        1      2        2 
  10 chr10_39417730     ASom    T    C        0      0        2 
  10 chr10_39417730     HCab    T    C        0      0        2 
  10 chr10_39417730     HPrz    T    C        0      0        2 
  10 chr10_39417730     ZBoe    T    C        0      0        2 
  10 chr10_39417730     ZGre    T    C        0      0        2 
  10 chr10_39417730     ZHar    T    C        0      0        2 
  10 chr10_39417730   Sample    T    C        0      0        2 
  10 chr10_39419652     AAsi    A    G        0      0        2 
  10 chr10_39419652     AKia    A    G        0      0        2 
  10 chr10_39419652     AOna    A    G        0      0        2 
  10 chr10_39419652     ASom    A    G        0      0        2 
  10 chr10_39419652     HCab    A    G        0      0        2 
  10 chr10_39419652     HPrz    A    G        0      0        2 
  10 chr10_39419652     ZBoe    A    G      0.5      1        2 
  10 chr10_39419652     ZGre    A    G        0      0        2 
  10 chr10_39419652     ZHar    A    G        0      0        2 
  10 chr10_39419652   Sample    A    G        0      0        2 
  10 chr10_39423651     AAsi    A    G        0      0        2 
  10 chr10_39423651     AKia    A    G        0      0        2 
  10 chr10_39423651     AOna    A    G        0      0        2 
  10 chr10_39423651     ASom    A    G        0      0        2 
  10 chr10_39423651     HCab    A    G        0      0        2 
  10 chr10_39423651     HPrz    A    G        0      0        2 
  10 chr10_39423651     ZBoe    A    G      0.5      1        2 
  10 chr10_39423651     ZGre    A    G        0      0        2 
  10 chr10_39423651     ZHar    A    G        0      0        2 
  10 chr10_39423651   Sample    A    G        0      0        2 
  10 chr10_39430534     AAsi    C    T        1      2        2 
  10 chr10_39430534     AKia    C    T        0      0        2 
  10 chr10_39430534     AOna    C    T        0      0        2 
  10 chr10_39430534     ASom    C    T        1      2        2 
  10 chr10_39430534     HCab    C    T        1      2        2 
  10 chr10_39430534     HPrz    C    T        1      2        2 
  10 chr10_39430534     ZBoe    C    T        0      0        2 
  10 chr10_39430534     ZGre    C    T        0      0        2 
  10 chr10_39430534     ZHar    C    T        0      0        2 
  10 chr10_39430534   Sample    C    T        1      2        2 
  10 chr10_39451929     AAsi    T    C      0.5      1        2 
  10 chr10_39451929     AKia    T    C        0      0        2 
  10 chr10_39451929     AOna    T    C        0      0        2 
  10 chr10_39451929     ASom    T    C        1      2        2 
  10 chr10_39451929     HCab    T    C      0.5      1        2 
  10 chr10_39451929     HPrz    T    C        0      0        2 
  10 chr10_39451929     ZBoe    T    C        0      0        2 
  10 chr10_39451929     ZGre    T    C        0      0        2 
  10 chr10_39451929     ZHar    T    C        0      0        2 
  10 chr10_39451929   Sample    T    C        1      2        2 
  10 chr10_39471369     AAsi    T    G        0      0        2 
  10 chr10_39471369     AKia    T    G        0      0        2 
  10 chr10_39471369     AOna    T    G        0      0        2 
  10 chr10_39471369     ASom    T    G        0      0        2 
  10 chr10_39471369     HCab    T    G        1      2        2 
  10 chr10_39471369     HPrz    T    G        1      2        2 
  10 chr10_39471369     ZBoe    T    G        0      0        2 
  10 chr10_39471369     ZGre    T    G        0      0        2 
  10 chr10_39471369     ZHar    T    G        0      0        2 
  10 chr10_39471369   Sample    T    G        0      0        2 
  10 chr10_39473544     AAsi    C    A      0.5      1        2 
  10 chr10_39473544     AKia    C    A        0      0        2 
  10 chr10_39473544     AOna    C    A        0      0        2 
  10 chr10_39473544     ASom    C    A        0      0        2 
  10 chr10_39473544     HCab    C    A        0      0        2 
  10 chr10_39473544     HPrz    C    A        0      0        2 
  10 chr10_39473544     ZBoe    C    A        0      0        2 
  10 chr10_39473544     ZGre    C    A        0      0        2 
  10 chr10_39473544     ZHar    C    A        0      0        2 
  10 chr10_39473544   Sample    C    A        1      2        2 
  10 chr10_39494038     AAsi    C    T        0      0        2 
  10 chr10_39494038     AKia    C    T        1      2        2 
  10 chr10_39494038     AOna    C    T      0.5      1        2 
  10 chr10_39494038     ASom    C    T        0      0        2 
  10 chr10_39494038     HCab    C    T        0      0        2 
  10 chr10_39494038     HPrz    C    T        0      0        2 
  10 chr10_39494038     ZBoe    C    T        0      0        2 
  10 chr10_39494038     ZGre    C    T        0      0        2 
  10 chr10_39494038     ZHar    C    T        0      0        2 
  10 chr10_39494038   Sample    C    T        0      0        2 
  10 chr10_39503910     AAsi    C    T        0      0        2 
  10 chr10_39503910     AKia    C    T        0      0        2 
  10 chr10_39503910     AOna    C    T        0      0        2 
  10 chr10_39503910     ASom    C    T        0      0        2 
  10 chr10_39503910     HCab    C    T        1      2        2 
  10 chr10_39503910     HPrz    C    T        1      2        2 
  10 chr10_39503910     ZBoe    C    T        0      0        2 
  10 chr10_39503910     ZGre    C    T        0      0        2 
  10 chr10_39503910     ZHar    C    T        0      0        2 
  10 chr10_39503910   Sample    C    T        0      0        2 
  10 chr10_39507168     AAsi    T    C        0      0        2 
  10 chr10_39507168     AKia    T    C        1      2        2 
  10 chr10_39507168     AOna    T    C        0      0        2 
  10 chr10_39507168     ASom    T    C        0      0        2 
  10 chr10_39507168     HCab    T    C        0      0        2 
  10 chr10_39507168     HPrz    T    C        0      0        2 
  10 chr10_39507168     ZBoe    T    C        0      0        2 
  10 chr10_39507168     ZGre    T    C        0      0        2 
  10 chr10_39507168     ZHar    T    C        0      0        2 
  10 chr10_39507168   Sample    T    C        0      0        2 
  10 chr10_39508238     AAsi    G    A        1      2        2 
  10 chr10_39508238     AKia    G    A        0      0        2 
  10 chr10_39508238     AOna    G    A        0      0        2 
  10 chr10_39508238     ASom    G    A        1      2        2 
  10 chr10_39508238     HCab    G    A        0      0        2 
  10 chr10_39508238     HPrz    G    A        0      0        2 
  10 chr10_39508238     ZBoe    G    A        0      0        2 
  10 chr10_39508238     ZGre    G    A        0      0        2 
  10 chr10_39508238     ZHar    G    A        0      0        2 
  10 chr10_39508238   Sample    G    A        1      2        2 
  10 chr10_39508936     AAsi    C    T        0      0        2 
  10 chr10_39508936     AKia    C    T        0      0        2 
  10 chr10_39508936     AOna    C    T        0      0        2 
  10 chr10_39508936     ASom    C    T        0      0        2 
  10 chr10_39508936     HCab    C    T        1      2        2 
  10 chr10_39508936     HPrz    C    T        1      2        2 
  10 chr10_39508936     ZBoe    C    T        0      0        2 
  10 chr10_39508936     ZGre    C    T        0      0        2 
  10 chr10_39508936     ZHar    C    T        0      0        2 
  10 chr10_39508936   Sample    C    T        0      0        2 
  10 chr10_39515922     AAsi    G    T        0      0        2 
  10 chr10_39515922     AKia    G    T        0      0        2 
  10 chr10_39515922     AOna    G    T      0.5      1        2 
  10 chr10_39515922     ASom    G    T        0      0        2 
  10 chr10_39515922     HCab    G    T        0      0        2 
  10 chr10_39515922     HPrz    G    T        0      0        2 
  10 chr10_39515922     ZBoe    G    T        0      0        2 
  10 chr10_39515922     ZGre    G    T        0      0        2 
  10 chr10_39515922     ZHar    G    T        0      0        2 
  10 chr10_39515922   Sample    G    T        0      0        2 
  10 chr10_39522574     AAsi    A    G        0      0        2 
  10 chr10_39522574     AKia    A    G        0      0        2 
  10 chr10_39522574     AOna    A    G        0      0        2 
  10 chr10_39522574     ASom    A    G        0      0        2 
  10 chr10_39522574     HCab    A    G        1      2        2 
  10 chr10_39522574     HPrz    A    G        0      0        2 
  10 chr10_39522574     ZBoe    A    G        0      0        2 
  10 chr10_39522574     ZGre    A    G        0      0        2 
  10 chr10_39522574     ZHar    A    G        0      0        2 
  10 chr10_39522574   Sample    A    G        0      0        2 
  10 chr10_39539353     AAsi    C    T        0      0        2 
  10 chr10_39539353     AKia    C    T        0      0        2 
  10 chr10_39539353     AOna    C    T        1      2        2 
  10 chr10_39539353     ASom    C    T        0      0        2 
  10 chr10_39539353     HCab    C    T        0      0        2 
  10 chr10_39539353     HPrz    C    T        0      0        2 
  10 chr10_39539353     ZBoe    C    T        0      0        2 
  10 chr10_39539353     ZGre    C    T        0      0        2 
  10 chr10_39539353     ZHar    C    T        0      0        2 
  10 chr10_39539353   Sample    C    T        0      0        2 
  10 chr10_39546712     AAsi    C    T        0      0        2 
  10 chr10_39546712     AKia    C    T        0      0        2 
  10 chr10_39546712     AOna    C    T        0      0        2 
  10 chr10_39546712     ASom    C    T        0      0        2 
  10 chr10_39546712     HCab    C    T        0      0        2 
  10 chr10_39546712     HPrz    C    T        1      2        2 
  10 chr10_39546712     ZBoe    C    T        0      0        2 
  10 chr10_39546712     ZGre    C    T        0      0        2 
  10 chr10_39546712     ZHar    C    T        0      0        2 
  10 chr10_39546712   Sample    C    T        0      0        2 
  10 chr10_39574019     AAsi    A    T        0      0        2 
  10 chr10_39574019     AKia    A    T        0      0        2 
  10 chr10_39574019     AOna    A    T        0      0        2 
  10 chr10_39574019     ASom    A    T        0      0        2 
  10 chr10_39574019     HCab    A    T        0      0        2 
  10 chr10_39574019     HPrz    A    T        0      0        2 
  10 chr10_39574019     ZBoe    A    T      0.5      1        2 
  10 chr10_39574019     ZGre    A    T        0      0        2 
  10 chr10_39574019     ZHar    A    T        0      0        2 
  10 chr10_39574019   Sample    A    T        0      0        2 
  10 chr10_39574067     AAsi    T    C        0      0        2 
  10 chr10_39574067     AKia    T    C        0      0        2 
  10 chr10_39574067     AOna    T    C        0      0        2 
  10 chr10_39574067     ASom    T    C        0      0        2 
  10 chr10_39574067     HCab    T    C        0      0        2 
  10 chr10_39574067     HPrz    T    C        0      0        2 
  10 chr10_39574067     ZBoe    T    C      0.5      1        2 
  10 chr10_39574067     ZGre    T    C        0      0        2 
  10 chr10_39574067     ZHar    T    C        0      0        2 
  10 chr10_39574067   Sample    T    C        0      0        2 
  10 chr10_39576861     AAsi    A    G        0      0        2 
  10 chr10_39576861     AKia    A    G        0      0        2 
  10 chr10_39576861     AOna    A    G        0      0        2 
  10 chr10_39576861     ASom    A    G        0      0        2 
  10 chr10_39576861     HCab    A    G        1      2        2 
  10 chr10_39576861     HPrz    A    G        1      2        2 
  10 chr10_39576861     ZBoe    A    G        0      0        2 
  10 chr10_39576861     ZGre    A    G        0      0        2 
  10 chr10_39576861     ZHar    A    G        0      0        2 
  10 chr10_39576861   Sample    A    G        0      0        2 
  10 chr10_39577795     AAsi    T    C        0      0        2 
  10 chr10_39577795     AKia    T    C      0.5      1        2 
  10 chr10_39577795     AOna    T    C        0      0        2 
  10 chr10_39577795     ASom    T    C        0      0        2 
  10 chr10_39577795     HCab    T    C        0      0        2 
  10 chr10_39577795     HPrz    T    C        0      0        2 
  10 chr10_39577795     ZBoe    T    C        0      0        2 
  10 chr10_39577795     ZGre    T    C        0      0        2 
  10 chr10_39577795     ZHar    T    C        0      0        2 
  10 chr10_39577795   Sample    T    C        0      0        2 
  10 chr10_39580387     AAsi    C    T        0      0        2 
  10 chr10_39580387     AKia    C    T        0      0        2 
  10 chr10_39580387     AOna    C    T        0      0        2 
  10 chr10_39580387     ASom    C    T        0      0        2 
  10 chr10_39580387     HCab    C    T        0      0        2 
  10 chr10_39580387     HPrz    C    T        0      0        2 
  10 chr10_39580387     ZBoe    C    T        0      0        2 
  10 chr10_39580387     ZGre    C    T      0.5      1        2 
  10 chr10_39580387     ZHar    C    T        0      0        2 
  10 chr10_39580387   Sample    C    T        0      0        2 
  10 chr10_39582075     AAsi    G    A        0      0        2 
  10 chr10_39582075     AKia    G    A        0      0        2 
  10 chr10_39582075     AOna    G    A        0      0        2 
  10 chr10_39582075     ASom    G    A        0      0        2 
  10 chr10_39582075     HCab    G    A        1      2        2 
  10 chr10_39582075     HPrz    G    A        1      2        2 
  10 chr10_39582075     ZBoe    G    A        0      0        2 
  10 chr10_39582075     ZGre    G    A        0      0        2 
  10 chr10_39582075     ZHar    G    A        0      0        2 
  10 chr10_39582075   Sample    G    A        0      0        2 
  10 chr10_39595325     AAsi    G    A        1      2        2 
  10 chr10_39595325     AKia    G    A        0      0        2 
  10 chr10_39595325     AOna    G    A        0      0        2 
  10 chr10_39595325     ASom    G    A        0      0        2 
  10 chr10_39595325     HCab    G    A        0      0        2 
  10 chr10_39595325     HPrz    G    A        0      0        2 
  10 chr10_39595325     ZBoe    G    A        0      0        2 
  10 chr10_39595325     ZGre    G    A        0      0        2 
  10 chr10_39595325     ZHar    G    A        0      0        2 
  10 chr10_39595325   Sample    G    A        0      0        2 
  10 chr10_39609323     AAsi    C    T        1      2        2 
  10 chr10_39609323     AKia    C    T        0      0        2 
  10 chr10_39609323     AOna    C    T        0      0        2 
  10 chr10_39609323     ASom    C    T        1      2        2 
  10 chr10_39609323     HCab    C    T        0      0        2 
  10 chr10_39609323     HPrz    C    T        0      0        2 
  10 chr10_39609323     ZBoe    C    T        0      0        2 
  10 chr10_39609323     ZGre    C    T        0      0        2 
  10 chr10_39609323     ZHar    C    T        0      0        2 
  10 chr10_39609323   Sample    C    T        1      2        2 
  10 chr10_39620892     AAsi    A    G        0      0        2 
  10 chr10_39620892     AKia    A    G        0      0        2 
  10 chr10_39620892     AOna    A    G        1      2        2 
  10 chr10_39620892     ASom    A    G        0      0        2 
  10 chr10_39620892     HCab    A    G        0      0        2 
  10 chr10_39620892     HPrz    A    G        0      0        2 
  10 chr10_39620892     ZBoe    A    G        0      0        2 
  10 chr10_39620892     ZGre    A    G        0      0        2 
  10 chr10_39620892     ZHar    A    G        0      0        2 
  10 chr10_39620892   Sample    A    G        0      0        2 
  10 chr10_39624940     AAsi    A    C        1      2        2 
  10 chr10_39624940     AKia    A    C        0      0        2 
  10 chr10_39624940     AOna    A    C        0      0        2 
  10 chr10_39624940     ASom    A    C        1      2        2 
  10 chr10_39624940     HCab    A    C        0      0        2 
  10 chr10_39624940     HPrz    A    C        0      0        2 
  10 chr10_39624940     ZBoe    A    C        0      0        2 
  10 chr10_39624940     ZGre    A    C        0      0        2 
  10 chr10_39624940     ZHar    A    C        0      0        2 
  10 chr10_39624940   Sample    A    C        1      2        2 
  10 chr10_39627686     AAsi    T    A        0      0        2 
  10 chr10_39627686     AKia    T    A        0      0        2 
  10 chr10_39627686     AOna    T    A        0      0        2 
  10 chr10_39627686     ASom    T    A        1      2        2 
  10 chr10_39627686     HCab    T    A        0      0        2 
  10 chr10_39627686     HPrz    T    A        0      0        2 
  10 chr10_39627686     ZBoe    T    A        0      0        2 
  10 chr10_39627686     ZGre    T    A        0      0        2 
  10 chr10_39627686     ZHar    T    A        0      0        2 
  10 chr10_39627686   Sample    T    A        0      0        2 
  10 chr10_39633897     AAsi    A    G        0      0        2 
  10 chr10_39633897     AKia    A    G        0      0        2 
  10 chr10_39633897     AOna    A    G        0      0        2 
  10 chr10_39633897     ASom    A    G        0      0        2 
  10 chr10_39633897     HCab    A    G        0      0        2 
  10 chr10_39633897     HPrz    A    G        0      0        2 
  10 chr10_39633897     ZBoe    A    G        0      0        2 
  10 chr10_39633897     ZGre    A    G        0      0        2 
  10 chr10_39633897     ZHar    A    G        1      2        2 
  10 chr10_39633897   Sample    A    G        0      0        2 
  10 chr10_39637752     AAsi    G    C        0      0        2 
  10 chr10_39637752     AKia    G    C        0      0        2 
  10 chr10_39637752     AOna    G    C        0      0        2 
  10 chr10_39637752     ASom    G    C        0      0        2 
  10 chr10_39637752     HCab    G    C        0      0        2 
  10 chr10_39637752     HPrz    G    C        0      0        2 
  10 chr10_39637752     ZBoe    G    C        0      0        2 
  10 chr10_39637752     ZGre    G    C        1      2        2 
  10 chr10_39637752     ZHar    G    C        0      0        2 
  10 chr10_39637752   Sample    G    C        0      0        2 
  10 chr10_39640634     AAsi    C    T        0      0        2 
  10 chr10_39640634     AKia    C    T        0      0        2 
  10 chr10_39640634     AOna    C    T        0      0        2 
  10 chr10_39640634     ASom    C    T        0      0        2 
  10 chr10_39640634     HCab    C    T        0      0        2 
  10 chr10_39640634     HPrz    C    T        0      0        2 
  10 chr10_39640634     ZBoe    C    T      0.5      1        2 
  10 chr10_39640634     ZGre    C    T        0      0        2 
  10 chr10_39640634     ZHar    C    T        0      0        2 
  10 chr10_39640634   Sample    C    T        0      0        2 
  10 chr10_39641954     AAsi    C    G        0      0        2 
  10 chr10_39641954     AKia    C    G      0.5      1        2 
  10 chr10_39641954     AOna    C    G        0      0        2 
  10 chr10_39641954     ASom    C    G        0      0        2 
  10 chr10_39641954     HCab    C    G        0      0        2 
  10 chr10_39641954     HPrz    C    G        0      0        2 
  10 chr10_39641954     ZBoe    C    G        0      0        2 
  10 chr10_39641954     ZGre    C    G        0      0        2 
  10 chr10_39641954     ZHar    C    G        0      0        2 
  10 chr10_39641954   Sample    C    G        0      0        2 
  10 chr10_39651440     AAsi    G    A        0      0        2 
  10 chr10_39651440     AKia    G    A        0      0        2 
  10 chr10_39651440     AOna    G    A        0      0        2 
  10 chr10_39651440     ASom    G    A        0      0        2 
  10 chr10_39651440     HCab    G    A        1      2        2 
  10 chr10_39651440     HPrz    G    A        1      2        2 
  10 chr10_39651440     ZBoe    G    A      0.5      1        2 
  10 chr10_39651440     ZGre    G    A        1      2        2 
  10 chr10_39651440     ZHar    G    A        1      2        2 
  10 chr10_39651440   Sample    G    A        0      0        2 
  10 chr10_39654365     AAsi    C    T        0      0        2 
  10 chr10_39654365     AKia    C    T        0      0        2 
  10 chr10_39654365     AOna    C    T        0      0        2 
  10 chr10_39654365     ASom    C    T        0      0        2 
  10 chr10_39654365     HCab    C    T        0      0        2 
  10 chr10_39654365     HPrz    C    T        0      0        2 
  10 chr10_39654365     ZBoe    C    T        0      0        2 
  10 chr10_39654365     ZGre    C    T        0      0        2 
  10 chr10_39654365     ZHar    C    T      0.5      1        2 
  10 chr10_39654365   Sample    C    T        0      0        2 
  10 chr10_39656980     AAsi    T    C        0      0        2 
  10 chr10_39656980     AKia    T    C        0      0        2 
  10 chr10_39656980     AOna    T    C      0.5      1        2 
  10 chr10_39656980     ASom    T    C        0      0        2 
  10 chr10_39656980     HCab    T    C        0      0        2 
  10 chr10_39656980     HPrz    T    C        0      0        2 
  10 chr10_39656980     ZBoe    T    C        0      0        2 
  10 chr10_39656980     ZGre    T    C        0      0        2 
  10 chr10_39656980     ZHar    T    C        0      0        2 
  10 chr10_39656980   Sample    T    C        0      0        2 
  10 chr10_39666139     AAsi    G    A        0      0        2 
  10 chr10_39666139     AKia    G    A        0      0        2 
  10 chr10_39666139     AOna    G    A        0      0        2 
  10 chr10_39666139     ASom    G    A        0      0        2 
  10 chr10_39666139     HCab    G    A        1      2        2 
  10 chr10_39666139     HPrz    G    A        1      2        2 
  10 chr10_39666139     ZBoe    G    A        0      0        2 
  10 chr10_39666139     ZGre    G    A        0      0        2 
  10 chr10_39666139     ZHar    G    A        0      0        2 
  10 chr10_39666139   Sample    G    A        0      0        2 
  10 chr10_39669671     AAsi    A    G      0.5      1        2 
  10 chr10_39669671     AKia    A    G        0      0        2 
  10 chr10_39669671     AOna    A    G        0      0        2 
  10 chr10_39669671     ASom    A    G        1      2        2 
  10 chr10_39669671     HCab    A    G        0      0        2 
  10 chr10_39669671     HPrz    A    G        0      0        2 
  10 chr10_39669671     ZBoe    A    G        0      0        2 
  10 chr10_39669671     ZGre    A    G        0      0        2 
  10 chr10_39669671     ZHar    A    G        0      0        2 
  10 chr10_39669671   Sample    A    G        1      2        2 
  10 chr10_39673627     AAsi    C    A        0      0        2 
  10 chr10_39673627     AKia    C    A        0      0        2 
  10 chr10_39673627     AOna    C    A      0.5      1        2 
  10 chr10_39673627     ASom    C    A        0      0        2 
  10 chr10_39673627     HCab    C    A        0      0        2 
  10 chr10_39673627     HPrz    C    A        0      0        2 
  10 chr10_39673627     ZBoe    C    A        0      0        2 
  10 chr10_39673627     ZGre    C    A        0      0        2 
  10 chr10_39673627     ZHar    C    A        0      0        2 
  10 chr10_39673627   Sample    C    A        0      0        2 
  10 chr10_39675381     AAsi    A    C        0      0        2 
  10 chr10_39675381     AKia    A    C      0.5      1        2 
  10 chr10_39675381     AOna    A    C        0      0        2 
  10 chr10_39675381     ASom    A    C        0      0        2 
  10 chr10_39675381     HCab    A    C        0      0        2 
  10 chr10_39675381     HPrz    A    C        0      0        2 
  10 chr10_39675381     ZBoe    A    C        0      0        2 
  10 chr10_39675381     ZGre    A    C        0      0        2 
  10 chr10_39675381     ZHar    A    C        0      0        2 
  10 chr10_39675381   Sample    A    C        0      0        2 
  10 chr10_39676455     AAsi    G    A        0      0        2 
  10 chr10_39676455     AKia    G    A        0      0        2 
  10 chr10_39676455     AOna    G    A      0.5      1        2 
  10 chr10_39676455     ASom    G    A        0      0        2 
  10 chr10_39676455     HCab    G    A        0      0        2 
  10 chr10_39676455     HPrz    G    A        0      0        2 
  10 chr10_39676455     ZBoe    G    A        0      0        2 
  10 chr10_39676455     ZGre    G    A        0      0        2 
  10 chr10_39676455     ZHar    G    A        0      0        2 
  10 chr10_39676455   Sample    G    A        0      0        2 
  10 chr10_39683369     AAsi    C    A        0      0        2 
  10 chr10_39683369     AKia    C    A        0      0        2 
  10 chr10_39683369     AOna    C    A        0      0        2 
  10 chr10_39683369     ASom    C    A        0      0        2 
  10 chr10_39683369     HCab    C    A        1      2        2 
  10 chr10_39683369     HPrz    C    A        1      2        2 
  10 chr10_39683369     ZBoe    C    A        0      0        2 
  10 chr10_39683369     ZGre    C    A        0      0        2 
  10 chr10_39683369     ZHar    C    A        0      0        2 
  10 chr10_39683369   Sample    C    A        0      0        2 
  10 chr10_39684082     AAsi    C    T        0      0        2 
  10 chr10_39684082     AKia    C    T        0      0        2 
  10 chr10_39684082     AOna    C    T        0      0        2 
  10 chr10_39684082     ASom    C    T        0      0        2 
  10 chr10_39684082     HCab    C    T        0      0        2 
  10 chr10_39684082     HPrz    C    T        0      0        2 
  10 chr10_39684082     ZBoe    C    T        0      0        2 
  10 chr10_39684082     ZGre    C    T        0      0        2 
  10 chr10_39684082     ZHar    C    T      0.5      1        2 
  10 chr10_39684082   Sample    C    T        0      0        2 
  10 chr10_39685643     AAsi    C    T        0      0        2 
  10 chr10_39685643     AKia    C    T        0      0        2 
  10 chr10_39685643     AOna    C    T        0      0        2 
  10 chr10_39685643     ASom    C    T        0      0        2 
  10 chr10_39685643     HCab    C    T        0      0        2 
  10 chr10_39685643     HPrz    C    T        0      0        2 
  10 chr10_39685643     ZBoe    C    T        0      0        2 
  10 chr10_39685643     ZGre    C    T        1      2        2 
  10 chr10_39685643     ZHar    C    T        0      0        2 
  10 chr10_39685643   Sample    C    T        0      0        2 
  10 chr10_39685965     AAsi    C    T        1      2        2 
  10 chr10_39685965     AKia    C    T        0      0        2 
  10 chr10_39685965     AOna    C    T        0      0        2 
  10 chr10_39685965     ASom    C    T        1      2        2 
  10 chr10_39685965     HCab    C    T        0      0        2 
  10 chr10_39685965     HPrz    C    T        0      0        2 
  10 chr10_39685965     ZBoe    C    T        0      0        2 
  10 chr10_39685965     ZGre    C    T        0      0        2 
  10 chr10_39685965     ZHar    C    T        0      0        2 
  10 chr10_39685965   Sample    C    T        1      2        2 
  10 chr10_39690168     AAsi    T    C        0      0        2 
  10 chr10_39690168     AKia    T    C        0      0        2 
  10 chr10_39690168     AOna    T    C        1      2        2 
  10 chr10_39690168     ASom    T    C        0      0        2 
  10 chr10_39690168     HCab    T    C        0      0        2 
  10 chr10_39690168     HPrz    T    C        0      0        2 
  10 chr10_39690168     ZBoe    T    C        0      0        2 
  10 chr10_39690168     ZGre    T    C        0      0        2 
  10 chr10_39690168     ZHar    T    C        0      0        2 
  10 chr10_39690168   Sample    T    C        0      0        2 
  10 chr10_39690631     AAsi    A    G        0      0        2 
  10 chr10_39690631     AKia    A    G        0      0        2 
  10 chr10_39690631     AOna    A    G        0      0        2 
  10 chr10_39690631     ASom    A    G        0      0        2 
  10 chr10_39690631     HCab    A    G        0      0        2 
  10 chr10_39690631     HPrz    A    G        0      0        2 
  10 chr10_39690631     ZBoe    A    G        0      0        2 
  10 chr10_39690631     ZGre    A    G        0      0        2 
  10 chr10_39690631     ZHar    A    G      0.5      1        2 
  10 chr10_39690631   Sample    A    G        0      0        2 
  10 chr10_39692677     AAsi    C    T        1      2        2 
  10 chr10_39692677     AKia    C    T        0      0        2 
  10 chr10_39692677     AOna    C    T        0      0        2 
  10 chr10_39692677     ASom    C    T        0      0        2 
  10 chr10_39692677     HCab    C    T        0      0        2 
  10 chr10_39692677     HPrz    C    T        0      0        2 
  10 chr10_39692677     ZBoe    C    T        0      0        2 
  10 chr10_39692677     ZGre    C    T        0      0        2 
  10 chr10_39692677     ZHar    C    T        0      0        2 
  10 chr10_39692677   Sample    C    T        0      0        2 
  10 chr10_39694739     AAsi    G    T        0      0        2 
  10 chr10_39694739     AKia    G    T        0      0        2 
  10 chr10_39694739     AOna    G    T        0      0        2 
  10 chr10_39694739     ASom    G    T        0      0        2 
  10 chr10_39694739     HCab    G    T        1      2        2 
  10 chr10_39694739     HPrz    G    T        1      2        2 
  10 chr10_39694739     ZBoe    G    T        0      0        2 
  10 chr10_39694739     ZGre    G    T        0      0        2 
  10 chr10_39694739     ZHar    G    T        0      0        2 
  10 chr10_39694739   Sample    G    T        0      0        2 
  10 chr10_39701364     AAsi    G    A        0      0        2 
  10 chr10_39701364     AKia    G    A        0      0        2 
  10 chr10_39701364     AOna    G    A        0      0        2 
  10 chr10_39701364     ASom    G    A        0      0        2 
  10 chr10_39701364     HCab    G    A      0.5      1        2 
  10 chr10_39701364     HPrz    G    A      0.5      1        2 
  10 chr10_39701364     ZBoe    G    A        0      0        2 
  10 chr10_39701364     ZGre    G    A        0      0        2 
  10 chr10_39701364     ZHar    G    A        0      0        2 
  10 chr10_39701364   Sample    G    A        0      0        2 
  10 chr10_39705043     AAsi    A    G        0      0        2 
  10 chr10_39705043     AKia    A    G        0      0        2 
  10 chr10_39705043     AOna    A    G        0      0        2 
  10 chr10_39705043     ASom    A    G        0      0        2 
  10 chr10_39705043     HCab    A    G        0      0        2 
  10 chr10_39705043     HPrz    A    G        0      0        2 
  10 chr10_39705043     ZBoe    A    G        0      0        2 
  10 chr10_39705043     ZGre    A    G        1      2        2 
  10 chr10_39705043     ZHar    A    G        0      0        2 
  10 chr10_39705043   Sample    A    G        0      0        2 
  10 chr10_39705548     AAsi    T    C        0      0        2 
  10 chr10_39705548     AKia    T    C        0      0        2 
  10 chr10_39705548     AOna    T    C        0      0        2 
  10 chr10_39705548     ASom    T    C        0      0        2 
  10 chr10_39705548     HCab    T    C        1      2        2 
  10 chr10_39705548     HPrz    T    C        1      2        2 
  10 chr10_39705548     ZBoe    T    C        0      0        2 
  10 chr10_39705548     ZGre    T    C        0      0        2 
  10 chr10_39705548     ZHar    T    C        0      0        2 
  10 chr10_39705548   Sample    T    C        0      0        2 
  10 chr10_39709225     AAsi    C    A        0      0        2 
  10 chr10_39709225     AKia    C    A        0      0        2 
  10 chr10_39709225     AOna    C    A        0      0        2 
  10 chr10_39709225     ASom    C    A        0      0        2 
  10 chr10_39709225     HCab    C    A        1      2        2 
  10 chr10_39709225     HPrz    C    A        1      2        2 
  10 chr10_39709225     ZBoe    C    A        0      0        2 
  10 chr10_39709225     ZGre    C    A        0      0        2 
  10 chr10_39709225     ZHar    C    A        0      0        2 
  10 chr10_39709225   Sample    C    A        0      0        2 
  10 chr10_39715560     AAsi    T    C        0      0        2 
  10 chr10_39715560     AKia    T    C        0      0        2 
  10 chr10_39715560     AOna    T    C        0      0        2 
  10 chr10_39715560     ASom    T    C        0      0        2 
  10 chr10_39715560     HCab    T    C        1      2        2 
  10 chr10_39715560     HPrz    T    C        1      2        2 
  10 chr10_39715560     ZBoe    T    C      0.5      1        2 
  10 chr10_39715560     ZGre    T    C        1      2        2 
  10 chr10_39715560     ZHar    T    C        0      0        2 
  10 chr10_39715560   Sample    T    C        0      0        2 
  10 chr10_39724283     AAsi    G    A        0      0        2 
  10 chr10_39724283     AKia    G    A        0      0        2 
  10 chr10_39724283     AOna    G    A        0      0        2 
  10 chr10_39724283     ASom    G    A        0      0        2 
  10 chr10_39724283     HCab    G    A      0.5      1        2 
  10 chr10_39724283     HPrz    G    A        0      0        2 
  10 chr10_39724283     ZBoe    G    A        0      0        2 
  10 chr10_39724283     ZGre    G    A        0      0        2 
  10 chr10_39724283     ZHar    G    A        0      0        2 
  10 chr10_39724283   Sample    G    A        0      0        2 
  10 chr10_39726077     AAsi    G    C        0      0        2 
  10 chr10_39726077     AKia    G    C        1      2        2 
  10 chr10_39726077     AOna    G    C        0      0        2 
  10 chr10_39726077     ASom    G    C        0      0        2 
  10 chr10_39726077     HCab    G    C        0      0        2 
  10 chr10_39726077     HPrz    G    C        0      0        2 
  10 chr10_39726077     ZBoe    G    C        0      0        2 
  10 chr10_39726077     ZGre    G    C        0      0        2 
  10 chr10_39726077     ZHar    G    C        0      0        2 
  10 chr10_39726077   Sample    G    C        0      0        2 
  10 chr10_39730113     AAsi    T    A        0      0        2 
  10 chr10_39730113     AKia    T    A        0      0        2 
  10 chr10_39730113     AOna    T    A        0      0        2 
  10 chr10_39730113     ASom    T    A        0      0        2 
  10 chr10_39730113     HCab    T    A        1      2        2 
  10 chr10_39730113     HPrz    T    A        1      2        2 
  10 chr10_39730113     ZBoe    T    A        0      0        2 
  10 chr10_39730113     ZGre    T    A        0      0        2 
  10 chr10_39730113     ZHar    T    A        0      0        2 
  10 chr10_39730113   Sample    T    A        0      0        2 
  10 chr10_39738664     AAsi    G    A        0      0        2 
  10 chr10_39738664     AKia    G    A        0      0        2 
  10 chr10_39738664     AOna    G    A        0      0        2 
  10 chr10_39738664     ASom    G    A        0      0        2 
  10 chr10_39738664     HCab    G    A        1      2        2 
  10 chr10_39738664     HPrz    G    A        1      2        2 
  10 chr10_39738664     ZBoe    G    A        0      0        2 
  10 chr10_39738664     ZGre    G    A        0      0        2 
  10 chr10_39738664     ZHar    G    A        0      0        2 
  10 chr10_39738664   Sample    G    A        0      0        2 
  10 chr10_39739156     AAsi    G    A        0      0        2 
  10 chr10_39739156     AKia    G    A        0      0        2 
  10 chr10_39739156     AOna    G    A        0      0        2 
  10 chr10_39739156     ASom    G    A        0      0        2 
  10 chr10_39739156     HCab    G    A        1      2        2 
  10 chr10_39739156     HPrz    G    A        1      2        2 
  10 chr10_39739156     ZBoe    G    A        0      0        2 
  10 chr10_39739156     ZGre    G    A        0      0        2 
  10 chr10_39739156     ZHar    G    A        0      0        2 
  10 chr10_39739156   Sample    G    A        0      0        2 
  10 chr10_39748564     AAsi    T    C        0      0        2 
  10 chr10_39748564     AKia    T    C        0      0        2 
  10 chr10_39748564     AOna    T    C        0      0        2 
  10 chr10_39748564     ASom    T    C        0      0        2 
  10 chr10_39748564     HCab    T    C        0      0        2 
  10 chr10_39748564     HPrz    T    C        0      0        2 
  10 chr10_39748564     ZBoe    T    C        0      0        2 
  10 chr10_39748564     ZGre    T    C        0      0        2 
  10 chr10_39748564     ZHar    T    C      0.5      1        2 
  10 chr10_39748564   Sample    T    C        0      0        2 
  10 chr10_39756158     AAsi    T    C        0      0        2 
  10 chr10_39756158     AKia    T    C        1      2        2 
  10 chr10_39756158     AOna    T    C        0      0        2 
  10 chr10_39756158     ASom    T    C        0      0        2 
  10 chr10_39756158     HCab    T    C        0      0        2 
  10 chr10_39756158     HPrz    T    C        0      0        2 
  10 chr10_39756158     ZBoe    T    C        0      0        2 
  10 chr10_39756158     ZGre    T    C        0      0        2 
  10 chr10_39756158     ZHar    T    C        0      0        2 
  10 chr10_39756158   Sample    T    C        0      0        2 
  10 chr10_39756467     AAsi    A    G        0      0        2 
  10 chr10_39756467     AKia    A    G        0      0        2 
  10 chr10_39756467     AOna    A    G        0      0        2 
  10 chr10_39756467     ASom    A    G        0      0        2 
  10 chr10_39756467     HCab    A    G        0      0        2 
  10 chr10_39756467     HPrz    A    G      0.5      1        2 
  10 chr10_39756467     ZBoe    A    G        0      0        2 
  10 chr10_39756467     ZGre    A    G        0      0        2 
  10 chr10_39756467     ZHar    A    G        0      0        2 
  10 chr10_39756467   Sample    A    G        0      0        2 
  10 chr10_39761977     AAsi    C    T        0      0        2 
  10 chr10_39761977     AKia    C    T        0      0        2 
  10 chr10_39761977     AOna    C    T        0      0        2 
  10 chr10_39761977     ASom    C    T        0      0        2 
  10 chr10_39761977     HCab    C    T        0      0        2 
  10 chr10_39761977     HPrz    C    T        0      0        2 
  10 chr10_39761977     ZBoe    C    T        0      0        2 
  10 chr10_39761977     ZGre    C    T        0      0        2 
  10 chr10_39761977     ZHar    C    T        1      2        2 
  10 chr10_39761977   Sample    C    T        0      0        2 
  10 chr10_39764448     AAsi    C    G        0      0        2 
  10 chr10_39764448     AKia    C    G        0      0        2 
  10 chr10_39764448     AOna    C    G      0.5      1        2 
  10 chr10_39764448     ASom    C    G        0      0        2 
  10 chr10_39764448     HCab    C    G        0      0        2 
  10 chr10_39764448     HPrz    C    G        0      0        2 
  10 chr10_39764448     ZBoe    C    G        0      0        2 
  10 chr10_39764448     ZGre    C    G        0      0        2 
  10 chr10_39764448     ZHar    C    G        0      0        2 
  10 chr10_39764448   Sample    C    G        0      0        2 
  10 chr10_39792888     AAsi    A    G        0      0        2 
  10 chr10_39792888     AKia    A    G        0      0        2 
  10 chr10_39792888     AOna    A    G        0      0        2 
  10 chr10_39792888     ASom    A    G        0      0        2 
  10 chr10_39792888     HCab    A    G        0      0        2 
  10 chr10_39792888     HPrz    A    G        0      0        2 
  10 chr10_39792888     ZBoe    A    G        0      0        2 
  10 chr10_39792888     ZGre    A    G        1      2        2 
  10 chr10_39792888     ZHar    A    G        0      0        2 
  10 chr10_39792888   Sample    A    G        0      0        2 
  10 chr10_39794234     AAsi    G    C        0      0        2 
  10 chr10_39794234     AKia    G    C        0      0        2 
  10 chr10_39794234     AOna    G    C        0      0        2 
  10 chr10_39794234     ASom    G    C        0      0        2 
  10 chr10_39794234     HCab    G    C        0      0        2 
  10 chr10_39794234     HPrz    G    C        1      2        2 
  10 chr10_39794234     ZBoe    G    C        0      0        2 
  10 chr10_39794234     ZGre    G    C        0      0        2 
  10 chr10_39794234     ZHar    G    C        0      0        2 
  10 chr10_39794234   Sample    G    C        0      0        2 
  10 chr10_39807270     AAsi    A    G        0      0        2 
  10 chr10_39807270     AKia    A    G        0      0        2 
  10 chr10_39807270     AOna    A    G        0      0        2 
  10 chr10_39807270     ASom    A    G        0      0        2 
  10 chr10_39807270     HCab    A    G        0      0        2 
  10 chr10_39807270     HPrz    A    G        1      2        2 
  10 chr10_39807270     ZBoe    A    G        0      0        2 
  10 chr10_39807270     ZGre    A    G        0      0        2 
  10 chr10_39807270     ZHar    A    G        0      0        2 
  10 chr10_39807270   Sample    A    G        0      0        2 
  10 chr10_39812120     AAsi    T    G        1      2        2 
  10 chr10_39812120     AKia    T    G        1      2        2 
  10 chr10_39812120     AOna    T    G        1      2        2 
  10 chr10_39812120     ASom    T    G        1      2        2 
  10 chr10_39812120     HCab    T    G        0      0        2 
  10 chr10_39812120     HPrz    T    G        0      0        2 
  10 chr10_39812120     ZBoe    T    G        0      0        2 
  10 chr10_39812120     ZGre    T    G        0      0        2 
  10 chr10_39812120     ZHar    T    G        0      0        2 
  10 chr10_39812120   Sample    T    G        0      0        2 
  10 chr10_39820502     AAsi    T    C        0      0        2 
  10 chr10_39820502     AKia    T    C        0      0        2 
  10 chr10_39820502     AOna    T    C        0      0        2 
  10 chr10_39820502     ASom    T    C        0      0        2 
  10 chr10_39820502     HCab    T    C      0.5      1        2 
  10 chr10_39820502     HPrz    T    C        0      0        2 
  10 chr10_39820502     ZBoe    T    C        0      0        2 
  10 chr10_39820502     ZGre    T    C        0      0        2 
  10 chr10_39820502     ZHar    T    C        0      0        2 
  10 chr10_39820502   Sample    T    C        0      0        2 
  10 chr10_39823955     AAsi    T    C        0      0        2 
  10 chr10_39823955     AKia    T    C        0      0        2 
  10 chr10_39823955     AOna    T    C        0      0        2 
  10 chr10_39823955     ASom    T    C        0      0        2 
  10 chr10_39823955     HCab    T    C        1      2        2 
  10 chr10_39823955     HPrz    T    C        1      2        2 
  10 chr10_39823955     ZBoe    T    C        0      0        2 
  10 chr10_39823955     ZGre    T    C        0      0        2 
  10 chr10_39823955     ZHar    T    C        0      0        2 
  10 chr10_39823955   Sample    T    C        0      0        2 
  10 chr10_39825295     AAsi    G    A        0      0        2 
  10 chr10_39825295     AKia    G    A        0      0        2 
  10 chr10_39825295     AOna    G    A        0      0        2 
  10 chr10_39825295     ASom    G    A        0      0        2 
  10 chr10_39825295     HCab    G    A        0      0        2 
  10 chr10_39825295     HPrz    G    A        1      2        2 
  10 chr10_39825295     ZBoe    G    A        0      0        2 
  10 chr10_39825295     ZGre    G    A        0      0        2 
  10 chr10_39825295     ZHar    G    A        0      0        2 
  10 chr10_39825295   Sample    G    A        0      0        2 
  10 chr10_39826068     AAsi    A    G        0      0        2 
  10 chr10_39826068     AKia    A    G        0      0        2 
  10 chr10_39826068     AOna    A    G        0      0        2 
  10 chr10_39826068     ASom    A    G        0      0        2 
  10 chr10_39826068     HCab    A    G        0      0        2 
  10 chr10_39826068     HPrz    A    G        1      2        2 
  10 chr10_39826068     ZBoe    A    G      0.5      1        2 
  10 chr10_39826068     ZGre    A    G        0      0        2 
  10 chr10_39826068     ZHar    A    G        0      0        2 
  10 chr10_39826068   Sample    A    G        0      0        2 
  10 chr10_39829051     AAsi    A    G        0      0        2 
  10 chr10_39829051     AKia    A    G        0      0        2 
  10 chr10_39829051     AOna    A    G        0      0        2 
  10 chr10_39829051     ASom    A    G        0      0        2 
  10 chr10_39829051     HCab    A    G        0      0        2 
  10 chr10_39829051     HPrz    A    G      0.5      1        2 
  10 chr10_39829051     ZBoe    A    G        0      0        2 
  10 chr10_39829051     ZGre    A    G        0      0        2 
  10 chr10_39829051     ZHar    A    G        0      0        2 
  10 chr10_39829051   Sample    A    G        0      0        2 
  10 chr10_39830239     AAsi    A    G        0      0        2 
  10 chr10_39830239     AKia    A    G        0      0        2 
  10 chr10_39830239     AOna    A    G        0      0        2 
  10 chr10_39830239     ASom    A    G        0      0        2 
  10 chr10_39830239     HCab    A    G        1      2        2 
  10 chr10_39830239     HPrz    A    G        1      2        2 
  10 chr10_39830239     ZBoe    A    G        0      0        2 
  10 chr10_39830239     ZGre    A    G        0      0        2 
  10 chr10_39830239     ZHar    A    G        0      0        2 
  10 chr10_39830239   Sample    A    G        0      0        2 
  10 chr10_39830950     AAsi    C    A        0      0        2 
  10 chr10_39830950     AKia    C    A        0      0        2 
  10 chr10_39830950     AOna    C    A        0      0        2 
  10 chr10_39830950     ASom    C    A        0      0        2 
  10 chr10_39830950     HCab    C    A        0      0        2 
  10 chr10_39830950     HPrz    C    A      0.5      1        2 
  10 chr10_39830950     ZBoe    C    A        0      0        2 
  10 chr10_39830950     ZGre    C    A        0      0        2 
  10 chr10_39830950     ZHar    C    A        0      0        2 
  10 chr10_39830950   Sample    C    A        0      0        2 
  10 chr10_39836075     AAsi    T    C        0      0        2 
  10 chr10_39836075     AKia    T    C        1      2        2 
  10 chr10_39836075     AOna    T    C      0.5      1        2 
  10 chr10_39836075     ASom    T    C        0      0        2 
  10 chr10_39836075     HCab    T    C        0      0        2 
  10 chr10_39836075     HPrz    T    C        0      0        2 
  10 chr10_39836075     ZBoe    T    C        0      0        2 
  10 chr10_39836075     ZGre    T    C        0      0        2 
  10 chr10_39836075     ZHar    T    C        0      0        2 
  10 chr10_39836075   Sample    T    C        0      0        2 
  10 chr10_39836863     AAsi    G    T        0      0        2 
  10 chr10_39836863     AKia    G    T        0      0        2 
  10 chr10_39836863     AOna    G    T        0      0        2 
  10 chr10_39836863     ASom    G    T        0      0        2 
  10 chr10_39836863     HCab    G    T        0      0        2 
  10 chr10_39836863     HPrz    G    T        0      0        2 
  10 chr10_39836863     ZBoe    G    T        0      0        2 
  10 chr10_39836863     ZGre    G    T        1      2        2 
  10 chr10_39836863     ZHar    G    T        0      0        2 
  10 chr10_39836863   Sample    G    T        0      0        2 
  10 chr10_39841098     AAsi    T    G        0      0        2 
  10 chr10_39841098     AKia    T    G        0      0        2 
  10 chr10_39841098     AOna    T    G        0      0        2 
  10 chr10_39841098     ASom    T    G        0      0        2 
  10 chr10_39841098     HCab    T    G        0      0        2 
  10 chr10_39841098     HPrz    T    G      0.5      1        2 
  10 chr10_39841098     ZBoe    T    G        0      0        2 
  10 chr10_39841098     ZGre    T    G        0      0        2 
  10 chr10_39841098     ZHar    T    G        0      0        2 
  10 chr10_39841098   Sample    T    G        0      0        2 
  10 chr10_39847297     AAsi    G    A        0      0        2 
  10 chr10_39847297     AKia    G    A        0      0        2 
  10 chr10_39847297     AOna    G    A        0      0        2 
  10 chr10_39847297     ASom    G    A        0      0        2 
  10 chr10_39847297     HCab    G    A        0      0        2 
  10 chr10_39847297     HPrz    G    A        0      0        2 
  10 chr10_39847297     ZBoe    G    A      0.5      1        2 
  10 chr10_39847297     ZGre    G    A        0      0        2 
  10 chr10_39847297     ZHar    G    A        0      0        2 
  10 chr10_39847297   Sample    G    A        0      0        2 
  10 chr10_39848223     AAsi    C    G        0      0        2 
  10 chr10_39848223     AKia    C    G        0      0        2 
  10 chr10_39848223     AOna    C    G        0      0        2 
  10 chr10_39848223     ASom    C    G        0      0        2 
  10 chr10_39848223     HCab    C    G        0      0        2 
  10 chr10_39848223     HPrz    C    G      0.5      1        2 
  10 chr10_39848223     ZBoe    C    G        0      0        2 
  10 chr10_39848223     ZGre    C    G        0      0        2 
  10 chr10_39848223     ZHar    C    G        0      0        2 
  10 chr10_39848223   Sample    C    G        0      0        2 
  10 chr10_39848898     AAsi    A    G        0      0        2 
  10 chr10_39848898     AKia    A    G        0      0        2 
  10 chr10_39848898     AOna    A    G        0      0        2 
  10 chr10_39848898     ASom    A    G        0      0        2 
  10 chr10_39848898     HCab    A    G        0      0        2 
  10 chr10_39848898     HPrz    A    G      0.5      1        2 
  10 chr10_39848898     ZBoe    A    G        0      0        2 
  10 chr10_39848898     ZGre    A    G        0      0        2 
  10 chr10_39848898     ZHar    A    G        0      0        2 
  10 chr10_39848898   Sample    A    G        0      0        2 
  10 chr10_39852867     AAsi    T    C        0      0        2 
  10 chr10_39852867     AKia    T    C        0      0        2 
  10 chr10_39852867     AOna    T    C        0      0        2 
  10 chr10_39852867     ASom    T    C        0      0        2 
  10 chr10_39852867     HCab    T    C        0      0        2 
  10 chr10_39852867     HPrz    T    C        0      0        2 
  10 chr10_39852867     ZBoe    T    C      0.5      1        2 
  10 chr10_39852867     ZGre    T    C        0      0        2 
  10 chr10_39852867     ZHar    T    C        1      2        2 
  10 chr10_39852867   Sample    T    C        0      0        2 
  10 chr10_39853076     AAsi    G    C        0      0        2 
  10 chr10_39853076     AKia    G    C        0      0        2 
  10 chr10_39853076     AOna    G    C        0      0        2 
  10 chr10_39853076     ASom    G    C        0      0        2 
  10 chr10_39853076     HCab    G    C        0      0        2 
  10 chr10_39853076     HPrz    G    C        0      0        2 
  10 chr10_39853076     ZBoe    G    C        0      0        2 
  10 chr10_39853076     ZGre    G    C        0      0        2 
  10 chr10_39853076     ZHar    G    C        1      2        2 
  10 chr10_39853076   Sample    G    C        0      0        2 
  10 chr10_39855932     AAsi    C    T        1      2        2 
  10 chr10_39855932     AKia    C    T        0      0        2 
  10 chr10_39855932     AOna    C    T        0      0        2 
  10 chr10_39855932     ASom    C    T        1      2        2 
  10 chr10_39855932     HCab    C    T        0      0        2 
  10 chr10_39855932     HPrz    C    T        0      0        2 
  10 chr10_39855932     ZBoe    C    T        0      0        2 
  10 chr10_39855932     ZGre    C    T        0      0        2 
  10 chr10_39855932     ZHar    C    T        0      0        2 
  10 chr10_39855932   Sample    C    T        1      2        2 
  10 chr10_39856111     AAsi    A    C        0      0        2 
  10 chr10_39856111     AKia    A    C        1      2        2 
  10 chr10_39856111     AOna    A    C      0.5      1        2 
  10 chr10_39856111     ASom    A    C        0      0        2 
  10 chr10_39856111     HCab    A    C        0      0        2 
  10 chr10_39856111     HPrz    A    C        0      0        2 
  10 chr10_39856111     ZBoe    A    C        0      0        2 
  10 chr10_39856111     ZGre    A    C        0      0        2 
  10 chr10_39856111     ZHar    A    C        0      0        2 
  10 chr10_39856111   Sample    A    C        0      0        2 
  10 chr10_39871754     AAsi    A    G        0      0        2 
  10 chr10_39871754     AKia    A    G        0      0        2 
  10 chr10_39871754     AOna    A    G        0      0        2 
  10 chr10_39871754     ASom    A    G        1      2        2 
  10 chr10_39871754     HCab    A    G        0      0        2 
  10 chr10_39871754     HPrz    A    G        0      0        2 
  10 chr10_39871754     ZBoe    A    G        0      0        2 
  10 chr10_39871754     ZGre    A    G        0      0        2 
  10 chr10_39871754     ZHar    A    G        0      0        2 
  10 chr10_39871754   Sample    A    G        0      0        2 
  10 chr10_39881934     AAsi    A    G        0      0        2 
  10 chr10_39881934     AKia    A    G        0      0        2 
  10 chr10_39881934     AOna    A    G        0      0        2 
  10 chr10_39881934     ASom    A    G        0      0        2 
  10 chr10_39881934     HCab    A    G        0      0        2 
  10 chr10_39881934     HPrz    A    G      0.5      1        2 
  10 chr10_39881934     ZBoe    A    G        0      0        2 
  10 chr10_39881934     ZGre    A    G        0      0        2 
  10 chr10_39881934     ZHar    A    G        0      0        2 
  10 chr10_39881934   Sample    A    G        0      0        2 
  10 chr10_39891046     AAsi    G    A        0      0        2 
  10 chr10_39891046     AKia    G    A        0      0        2 
  10 chr10_39891046     AOna    G    A      0.5      1        2 
  10 chr10_39891046     ASom    G    A        0      0        2 
  10 chr10_39891046     HCab    G    A        0      0        2 
  10 chr10_39891046     HPrz    G    A        0      0        2 
  10 chr10_39891046     ZBoe    G    A        0      0        2 
  10 chr10_39891046     ZGre    G    A        0      0        2 
  10 chr10_39891046     ZHar    G    A        0      0        2 
  10 chr10_39891046   Sample    G    A        0      0        2 
  10 chr10_39896186     AAsi    T    C        0      0        2 
  10 chr10_39896186     AKia    T    C        0      0        2 
  10 chr10_39896186     AOna    T    C        0      0        2 
  10 chr10_39896186     ASom    T    C        0      0        2 
  10 chr10_39896186     HCab    T    C        1      2        2 
  10 chr10_39896186     HPrz    T    C        1      2        2 
  10 chr10_39896186     ZBoe    T    C        0      0        2 
  10 chr10_39896186     ZGre    T    C        0      0        2 
  10 chr10_39896186     ZHar    T    C        0      0        2 
  10 chr10_39896186   Sample    T    C        0      0        2 
  10 chr10_39899350     AAsi    T    C        0      0        2 
  10 chr10_39899350     AKia    T    C        0      0        2 
  10 chr10_39899350     AOna    T    C        0      0        2 
  10 chr10_39899350     ASom    T    C        0      0        2 
  10 chr10_39899350     HCab    T    C      0.5      1        2 
  10 chr10_39899350     HPrz    T    C        1      2        2 
  10 chr10_39899350     ZBoe    T    C        0      0        2 
  10 chr10_39899350     ZGre    T    C        0      0        2 
  10 chr10_39899350     ZHar    T    C        0      0        2 
  10 chr10_39899350   Sample    T    C        0      0        2 
  10 chr10_39904160     AAsi    T    A        0      0        2 
  10 chr10_39904160     AKia    T    A        0      0        2 
  10 chr10_39904160     AOna    T    A        0      0        2 
  10 chr10_39904160     ASom    T    A        0      0        2 
  10 chr10_39904160     HCab    T    A        1      2        2 
  10 chr10_39904160     HPrz    T    A        1      2        2 
  10 chr10_39904160     ZBoe    T    A        0      0        2 
  10 chr10_39904160     ZGre    T    A        0      0        2 
  10 chr10_39904160     ZHar    T    A        0      0        2 
  10 chr10_39904160   Sample    T    A        0      0        2 
  10 chr10_39907217     AAsi    T    C        0      0        2 
  10 chr10_39907217     AKia    T    C        0      0        2 
  10 chr10_39907217     AOna    T    C        0      0        2 
  10 chr10_39907217     ASom    T    C        1      2        2 
  10 chr10_39907217     HCab    T    C        0      0        2 
  10 chr10_39907217     HPrz    T    C        0      0        2 
  10 chr10_39907217     ZBoe    T    C        0      0        2 
  10 chr10_39907217     ZGre    T    C        0      0        2 
  10 chr10_39907217     ZHar    T    C      0.5      1        2 
  10 chr10_39907217   Sample    T    C        0      0        2 
  10 chr10_39913552     AAsi    A    G        0      0        2 
  10 chr10_39913552     AKia    A    G        0      0        2 
  10 chr10_39913552     AOna    A    G        0      0        2 
  10 chr10_39913552     ASom    A    G        0      0        2 
  10 chr10_39913552     HCab    A    G      0.5      1        2 
  10 chr10_39913552     HPrz    A    G        0      0        2 
  10 chr10_39913552     ZBoe    A    G        0      0        2 
  10 chr10_39913552     ZGre    A    G        0      0        2 
  10 chr10_39913552     ZHar    A    G        0      0        2 
  10 chr10_39913552   Sample    A    G        0      0        2 
  10 chr10_39917601     AAsi    C    T        0      0        2 
  10 chr10_39917601     AKia    C    T        0      0        2 
  10 chr10_39917601     AOna    C    T        0      0        2 
  10 chr10_39917601     ASom    C    T        0      0        2 
  10 chr10_39917601     HCab    C    T        1      2        2 
  10 chr10_39917601     HPrz    C    T        1      2        2 
  10 chr10_39917601     ZBoe    C    T        0      0        2 
  10 chr10_39917601     ZGre    C    T        0      0        2 
  10 chr10_39917601     ZHar    C    T        0      0        2 
  10 chr10_39917601   Sample    C    T        0      0        2 
  10 chr10_39928421     AAsi    A    G        0      0        2 
  10 chr10_39928421     AKia    A    G        0      0        2 
  10 chr10_39928421     AOna    A    G        0      0        2 
  10 chr10_39928421     ASom    A    G        0      0        2 
  10 chr10_39928421     HCab    A    G        0      0        2 
  10 chr10_39928421     HPrz    A    G        0      0        2 
  10 chr10_39928421     ZBoe    A    G        1      2        2 
  10 chr10_39928421     ZGre    A    G        0      0        2 
  10 chr10_39928421     ZHar    A    G        1      2        2 
  10 chr10_39928421   Sample    A    G        0      0        2 
  10 chr10_39930651     AAsi    T    G        0      0        2 
  10 chr10_39930651     AKia    T    G        0      0        2 
  10 chr10_39930651     AOna    T    G        0      0        2 
  10 chr10_39930651     ASom    T    G        0      0        2 
  10 chr10_39930651     HCab    T    G        0      0        2 
  10 chr10_39930651     HPrz    T    G        0      0        2 
  10 chr10_39930651     ZBoe    T    G        0      0        2 
  10 chr10_39930651     ZGre    T    G        0      0        2 
  10 chr10_39930651     ZHar    T    G      0.5      1        2 
  10 chr10_39930651   Sample    T    G        0      0        2 
  10 chr10_39935232     AAsi    G    A        0      0        2 
  10 chr10_39935232     AKia    G    A        0      0        2 
  10 chr10_39935232     AOna    G    A        0      0        2 
  10 chr10_39935232     ASom    G    A        0      0        2 
  10 chr10_39935232     HCab    G    A        0      0        2 
  10 chr10_39935232     HPrz    G    A        0      0        2 
  10 chr10_39935232     ZBoe    G    A      0.5      1        2 
  10 chr10_39935232     ZGre    G    A        0      0        2 
  10 chr10_39935232     ZHar    G    A        0      0        2 
  10 chr10_39935232   Sample    G    A        0      0        2 
  10 chr10_39938475     AAsi    T    C        0      0        2 
  10 chr10_39938475     AKia    T    C        0      0        2 
  10 chr10_39938475     AOna    T    C        0      0        2 
  10 chr10_39938475     ASom    T    C        0      0        2 
  10 chr10_39938475     HCab    T    C        0      0        2 
  10 chr10_39938475     HPrz    T    C        0      0        2 
  10 chr10_39938475     ZBoe    T    C        0      0        2 
  10 chr10_39938475     ZGre    T    C        1      2        2 
  10 chr10_39938475     ZHar    T    C        0      0        2 
  10 chr10_39938475   Sample    T    C        0      0        2 
  10 chr10_39946294     AAsi    A    T        0      0        2 
  10 chr10_39946294     AKia    A    T        0      0        2 
  10 chr10_39946294     AOna    A    T        0      0        2 
  10 chr10_39946294     ASom    A    T        0      0        2 
  10 chr10_39946294     HCab    A    T        1      2        2 
  10 chr10_39946294     HPrz    A    T        1      2        2 
  10 chr10_39946294     ZBoe    A    T        0      0        2 
  10 chr10_39946294     ZGre    A    T        0      0        2 
  10 chr10_39946294     ZHar    A    T        0      0        2 
  10 chr10_39946294   Sample    A    T        0      0        2 
  10 chr10_39947054     AAsi    G    C        0      0        2 
  10 chr10_39947054     AKia    G    C      0.5      1        2 
  10 chr10_39947054     AOna    G    C        0      0        2 
  10 chr10_39947054     ASom    G    C        0      0        2 
  10 chr10_39947054     HCab    G    C        0      0        2 
  10 chr10_39947054     HPrz    G    C        0      0        2 
  10 chr10_39947054     ZBoe    G    C        0      0        2 
  10 chr10_39947054     ZGre    G    C        0      0        2 
  10 chr10_39947054     ZHar    G    C        0      0        2 
  10 chr10_39947054   Sample    G    C        0      0        2 
  10 chr10_39947148     AAsi    A    G        0      0        2 
  10 chr10_39947148     AKia    A    G      0.5      1        2 
  10 chr10_39947148     AOna    A    G      0.5      1        2 
  10 chr10_39947148     ASom    A    G        0      0        2 
  10 chr10_39947148     HCab    A    G        0      0        2 
  10 chr10_39947148     HPrz    A    G        0      0        2 
  10 chr10_39947148     ZBoe    A    G        0      0        2 
  10 chr10_39947148     ZGre    A    G        0      0        2 
  10 chr10_39947148     ZHar    A    G        0      0        2 
  10 chr10_39947148   Sample    A    G        0      0        2 
  10 chr10_39948111     AAsi    C    G        0      0        2 
  10 chr10_39948111     AKia    C    G        0      0        2 
  10 chr10_39948111     AOna    C    G        0      0        2 
  10 chr10_39948111     ASom    C    G        0      0        2 
  10 chr10_39948111     HCab    C    G        1      2        2 
  10 chr10_39948111     HPrz    C    G        1      2        2 
  10 chr10_39948111     ZBoe    C    G        0      0        2 
  10 chr10_39948111     ZGre    C    G        0      0        2 
  10 chr10_39948111     ZHar    C    G        0      0        2 
  10 chr10_39948111   Sample    C    G        0      0        2 
  10 chr10_39948304     AAsi    G    A        0      0        2 
  10 chr10_39948304     AKia    G    A      0.5      1        2 
  10 chr10_39948304     AOna    G    A      0.5      1        2 
  10 chr10_39948304     ASom    G    A        0      0        2 
  10 chr10_39948304     HCab    G    A        0      0        2 
  10 chr10_39948304     HPrz    G    A        0      0        2 
  10 chr10_39948304     ZBoe    G    A        0      0        2 
  10 chr10_39948304     ZGre    G    A        0      0        2 
  10 chr10_39948304     ZHar    G    A        0      0        2 
  10 chr10_39948304   Sample    G    A        0      0        2 
  10 chr10_39949466     AAsi    C    T        0      0        2 
  10 chr10_39949466     AKia    C    T        0      0        2 
  10 chr10_39949466     AOna    C    T        0      0        2 
  10 chr10_39949466     ASom    C    T        0      0        2 
  10 chr10_39949466     HCab    C    T        0      0        2 
  10 chr10_39949466     HPrz    C    T        0      0        2 
  10 chr10_39949466     ZBoe    C    T        0      0        2 
  10 chr10_39949466     ZGre    C    T        1      2        2 
  10 chr10_39949466     ZHar    C    T        0      0        2 
  10 chr10_39949466   Sample    C    T        0      0        2 
  10 chr10_39953910     AAsi    T    A        0      0        2 
  10 chr10_39953910     AKia    T    A        0      0        2 
  10 chr10_39953910     AOna    T    A        0      0        2 
  10 chr10_39953910     ASom    T    A        0      0        2 
  10 chr10_39953910     HCab    T    A      0.5      1        2 
  10 chr10_39953910     HPrz    T    A        0      0        2 
  10 chr10_39953910     ZBoe    T    A        0      0        2 
  10 chr10_39953910     ZGre    T    A        0      0        2 
  10 chr10_39953910     ZHar    T    A        0      0        2 
  10 chr10_39953910   Sample    T    A        0      0        2 
  10 chr10_39958289     AAsi    A    G        0      0        2 
  10 chr10_39958289     AKia    A    G        0      0        2 
  10 chr10_39958289     AOna    A    G        0      0        2 
  10 chr10_39958289     ASom    A    G        0      0        2 
  10 chr10_39958289     HCab    A    G        0      0        2 
  10 chr10_39958289     HPrz    A    G        0      0        2 
  10 chr10_39958289     ZBoe    A    G      0.5      1        2 
  10 chr10_39958289     ZGre    A    G        0      0        2 
  10 chr10_39958289     ZHar    A    G        0      0        2 
  10 chr10_39958289   Sample    A    G        0      0        2 
  10 chr10_39968535     AAsi    T    C        0      0        2 
  10 chr10_39968535     AKia    T    C        0      0        2 
  10 chr10_39968535     AOna    T    C      0.5      1        2 
  10 chr10_39968535     ASom    T    C        0      0        2 
  10 chr10_39968535     HCab    T    C        0      0        2 
  10 chr10_39968535     HPrz    T    C        0      0        2 
  10 chr10_39968535     ZBoe    T    C        0      0        2 
  10 chr10_39968535     ZGre    T    C        0      0        2 
  10 chr10_39968535     ZHar    T    C        0      0        2 
  10 chr10_39968535   Sample    T    C        0      0        2 
  10 chr10_39968691     AAsi    A    G        0      0        2 
  10 chr10_39968691     AKia    A    G        0      0        2 
  10 chr10_39968691     AOna    A    G        0      0        2 
  10 chr10_39968691     ASom    A    G        0      0        2 
  10 chr10_39968691     HCab    A    G        0      0        2 
  10 chr10_39968691     HPrz    A    G        0      0        2 
  10 chr10_39968691     ZBoe    A    G        1      2        2 
  10 chr10_39968691     ZGre    A    G        0      0        2 
  10 chr10_39968691     ZHar    A    G        0      0        2 
  10 chr10_39968691   Sample    A    G        0      0        2 
  10 chr10_39970957     AAsi    C    T        0      0        2 
  10 chr10_39970957     AKia    C    T        0      0        2 
  10 chr10_39970957     AOna    C    T        0      0        2 
  10 chr10_39970957     ASom    C    T        0      0        2 
  10 chr10_39970957     HCab    C    T        1      2        2 
  10 chr10_39970957     HPrz    C    T        1      2        2 
  10 chr10_39970957     ZBoe    C    T        0      0        2 
  10 chr10_39970957     ZGre    C    T        0      0        2 
  10 chr10_39970957     ZHar    C    T        0      0        2 
  10 chr10_39970957   Sample    C    T        0      0        2 
  10 chr10_39992273     AAsi    G    A        0      0        2 
  10 chr10_39992273     AKia    G    A        0      0        2 
  10 chr10_39992273     AOna    G    A        0      0        2 
  10 chr10_39992273     ASom    G    A        0      0        2 
  10 chr10_39992273     HCab    G    A      0.5      1        2 
  10 chr10_39992273     HPrz    G    A        0      0        2 
  10 chr10_39992273     ZBoe    G    A        0      0        2 
  10 chr10_39992273     ZGre    G    A        0      0        2 
  10 chr10_39992273     ZHar    G    A        0      0        2 
  10 chr10_39992273   Sample    G    A        0      0        2 
  10 chr10_40001264     AAsi    T    C        0      0        2 
  10 chr10_40001264     AKia    T    C        0      0        2 
  10 chr10_40001264     AOna    T    C        0      0        2 
  10 chr10_40001264     ASom    T    C        0      0        2 
  10 chr10_40001264     HCab    T    C      0.5      1        2 
  10 chr10_40001264     HPrz    T    C        0      0        2 
  10 chr10_40001264     ZBoe    T    C        0      0        2 
  10 chr10_40001264     ZGre    T    C        0      0        2 
  10 chr10_40001264     ZHar    T    C        0      0        2 
  10 chr10_40001264   Sample    T    C        0      0        2 
  10 chr10_40002652     AAsi    T    C        0      0        2 
  10 chr10_40002652     AKia    T    C        0      0        2 
  10 chr10_40002652     AOna    T    C        0      0        2 
  10 chr10_40002652     ASom    T    C        0      0        2 
  10 chr10_40002652     HCab    T    C      0.5      1        2 
  10 chr10_40002652     HPrz    T    C        1      2        2 
  10 chr10_40002652     ZBoe    T    C        0      0        2 
  10 chr10_40002652     ZGre    T    C        0      0        2 
  10 chr10_40002652     ZHar    T    C        0      0        2 
  10 chr10_40002652   Sample    T    C        0      0        2 
  10 chr10_40006485     AAsi    G    A        0      0        2 
  10 chr10_40006485     AKia    G    A        0      0        2 
  10 chr10_40006485     AOna    G    A      0.5      1        2 
  10 chr10_40006485     ASom    G    A        0      0        2 
  10 chr10_40006485     HCab    G    A        0      0        2 
  10 chr10_40006485     HPrz    G    A        0      0        2 
  10 chr10_40006485     ZBoe    G    A        0      0        2 
  10 chr10_40006485     ZGre    G    A        0      0        2 
  10 chr10_40006485     ZHar    G    A        0      0        2 
  10 chr10_40006485   Sample    G    A        0      0        2 
  10 chr10_40006723     AAsi    G    A        0      0        2 
  10 chr10_40006723     AKia    G    A        0      0        2 
  10 chr10_40006723     AOna    G    A        0      0        2 
  10 chr10_40006723     ASom    G    A        0      0        2 
  10 chr10_40006723     HCab    G    A        0      0        2 
  10 chr10_40006723     HPrz    G    A        0      0        2 
  10 chr10_40006723     ZBoe    G    A        0      0        2 
  10 chr10_40006723     ZGre    G    A        0      0        2 
  10 chr10_40006723     ZHar    G    A      0.5      1        2 
  10 chr10_40006723   Sample    G    A        0      0        2 
  10 chr10_40010226     AAsi    T    C        0      0        2 
  10 chr10_40010226     AKia    T    C        0      0        2 
  10 chr10_40010226     AOna    T    C        0      0        2 
  10 chr10_40010226     ASom    T    C        0      0        2 
  10 chr10_40010226     HCab    T    C        0      0        2 
  10 chr10_40010226     HPrz    T    C        0      0        2 
  10 chr10_40010226     ZBoe    T    C      0.5      1        2 
  10 chr10_40010226     ZGre    T    C        0      0        2 
  10 chr10_40010226     ZHar    T    C        0      0        2 
  10 chr10_40010226   Sample    T    C        0      0        2 
  10 chr10_40010250     AAsi    A    G      0.5      1        2 
  10 chr10_40010250     AKia    A    G        0      0        2 
  10 chr10_40010250     AOna    A    G        0      0        2 
  10 chr10_40010250     ASom    A    G        0      0        2 
  10 chr10_40010250     HCab    A    G        0      0        2 
  10 chr10_40010250     HPrz    A    G        0      0        2 
  10 chr10_40010250     ZBoe    A    G        0      0        2 
  10 chr10_40010250     ZGre    A    G        0      0        2 
  10 chr10_40010250     ZHar    A    G        0      0        2 
  10 chr10_40010250   Sample    A    G        1      2        2 
  10 chr10_40010936     AAsi    C    T        0      0        2 
  10 chr10_40010936     AKia    C    T        0      0        2 
  10 chr10_40010936     AOna    C    T        0      0        2 
  10 chr10_40010936     ASom    C    T        0      0        2 
  10 chr10_40010936     HCab    C    T      0.5      1        2 
  10 chr10_40010936     HPrz    C    T        0      0        2 
  10 chr10_40010936     ZBoe    C    T        0      0        2 
  10 chr10_40010936     ZGre    C    T        0      0        2 
  10 chr10_40010936     ZHar    C    T        0      0        2 
  10 chr10_40010936   Sample    C    T        0      0        2 
  10 chr10_40013434     AAsi    A    G        0      0        2 
  10 chr10_40013434     AKia    A    G        0      0        2 
  10 chr10_40013434     AOna    A    G        0      0        2 
  10 chr10_40013434     ASom    A    G        0      0        2 
  10 chr10_40013434     HCab    A    G      0.5      1        2 
  10 chr10_40013434     HPrz    A    G        0      0        2 
  10 chr10_40013434     ZBoe    A    G        0      0        2 
  10 chr10_40013434     ZGre    A    G        0      0        2 
  10 chr10_40013434     ZHar    A    G        0      0        2 
  10 chr10_40013434   Sample    A    G        0      0        2 
  10 chr10_40027376     AAsi    T    C        0      0        2 
  10 chr10_40027376     AKia    T    C        0      0        2 
  10 chr10_40027376     AOna    T    C        0      0        2 
  10 chr10_40027376     ASom    T    C        0      0        2 
  10 chr10_40027376     HCab    T    C        0      0        2 
  10 chr10_40027376     HPrz    T    C        0      0        2 
  10 chr10_40027376     ZBoe    T    C      0.5      1        2 
  10 chr10_40027376     ZGre    T    C        0      0        2 
  10 chr10_40027376     ZHar    T    C        0      0        2 
  10 chr10_40027376   Sample    T    C        0      0        2 
  10 chr10_40027738     AAsi    G    T        1      2        2 
  10 chr10_40027738     AKia    G    T        0      0        2 
  10 chr10_40027738     AOna    G    T        0      0        2 
  10 chr10_40027738     ASom    G    T        1      2        2 
  10 chr10_40027738     HCab    G    T        0      0        2 
  10 chr10_40027738     HPrz    G    T        0      0        2 
  10 chr10_40027738     ZBoe    G    T        0      0        2 
  10 chr10_40027738     ZGre    G    T        0      0        2 
  10 chr10_40027738     ZHar    G    T        0      0        2 
  10 chr10_40027738   Sample    G    T        1      2        2 
  10 chr10_40029023     AAsi    A    G        0      0        2 
  10 chr10_40029023     AKia    A    G        0      0        2 
  10 chr10_40029023     AOna    A    G        0      0        2 
  10 chr10_40029023     ASom    A    G        0      0        2 
  10 chr10_40029023     HCab    A    G        1      2        2 
  10 chr10_40029023     HPrz    A    G        1      2        2 
  10 chr10_40029023     ZBoe    A    G        0      0        2 
  10 chr10_40029023     ZGre    A    G        0      0        2 
  10 chr10_40029023     ZHar    A    G        0      0        2 
  10 chr10_40029023   Sample    A    G        0      0        2 
  10 chr10_40031766     AAsi    T    C      0.5      1        2 
  10 chr10_40031766     AKia    T    C        0      0        2 
  10 chr10_40031766     AOna    T    C        0      0        2 
  10 chr10_40031766     ASom    T    C        1      2        2 
  10 chr10_40031766     HCab    T    C        0      0        2 
  10 chr10_40031766     HPrz    T    C        0      0        2 
  10 chr10_40031766     ZBoe    T    C        0      0        2 
  10 chr10_40031766     ZGre    T    C        0      0        2 
  10 chr10_40031766     ZHar    T    C        0      0        2 
  10 chr10_40031766   Sample    T    C        0      0        2 
  10 chr10_40031823     AAsi    G    A        0      0        2 
  10 chr10_40031823     AKia    G    A        0      0        2 
  10 chr10_40031823     AOna    G    A        0      0        2 
  10 chr10_40031823     ASom    G    A        0      0        2 
  10 chr10_40031823     HCab    G    A        0      0        2 
  10 chr10_40031823     HPrz    G    A        0      0        2 
  10 chr10_40031823     ZBoe    G    A        0      0        2 
  10 chr10_40031823     ZGre    G    A        0      0        2 
  10 chr10_40031823     ZHar    G    A        1      2        2 
  10 chr10_40031823   Sample    G    A        0      0        2 
  10 chr10_40053698     AAsi    G    A        0      0        2 
  10 chr10_40053698     AKia    G    A        0      0        2 
  10 chr10_40053698     AOna    G    A        0      0        2 
  10 chr10_40053698     ASom    G    A        0      0        2 
  10 chr10_40053698     HCab    G    A      0.5      1        2 
  10 chr10_40053698     HPrz    G    A        0      0        2 
  10 chr10_40053698     ZBoe    G    A      0.5      1        2 
  10 chr10_40053698     ZGre    G    A        0      0        2 
  10 chr10_40053698     ZHar    G    A        0      0        2 
  10 chr10_40053698   Sample    G    A        0      0        2 
  10 chr10_40054393     AAsi    A    G        0      0        2 
  10 chr10_40054393     AKia    A    G        0      0        2 
  10 chr10_40054393     AOna    A    G        0      0        2 
  10 chr10_40054393     ASom    A    G        0      0        2 
  10 chr10_40054393     HCab    A    G      0.5      1        2 
  10 chr10_40054393     HPrz    A    G        0      0        2 
  10 chr10_40054393     ZBoe    A    G        0      0        2 
  10 chr10_40054393     ZGre    A    G        0      0        2 
  10 chr10_40054393     ZHar    A    G        0      0        2 
  10 chr10_40054393   Sample    A    G        0      0        2 
  10 chr10_40069307     AAsi    T    C      0.5      1        2 
  10 chr10_40069307     AKia    T    C        0      0        2 
  10 chr10_40069307     AOna    T    C        0      0        2 
  10 chr10_40069307     ASom    T    C        0      0        2 
  10 chr10_40069307     HCab    T    C        0      0        2 
  10 chr10_40069307     HPrz    T    C        0      0        2 
  10 chr10_40069307     ZBoe    T    C        0      0        2 
  10 chr10_40069307     ZGre    T    C        0      0        2 
  10 chr10_40069307     ZHar    T    C        0      0        2 
  10 chr10_40069307   Sample    T    C        0      0        2 
  10 chr10_40071015     AAsi    A    G        0      0        2 
  10 chr10_40071015     AKia    A    G        1      2        2 
  10 chr10_40071015     AOna    A    G        1      2        2 
  10 chr10_40071015     ASom    A    G        0      0        2 
  10 chr10_40071015     HCab    A    G        0      0        2 
  10 chr10_40071015     HPrz    A    G        0      0        2 
  10 chr10_40071015     ZBoe    A    G        0      0        2 
  10 chr10_40071015     ZGre    A    G        0      0        2 
  10 chr10_40071015     ZHar    A    G        0      0        2 
  10 chr10_40071015   Sample    A    G        0      0        2 
  10 chr10_40076538     AAsi    C    T        0      0        2 
  10 chr10_40076538     AKia    C    T        0      0        2 
  10 chr10_40076538     AOna    C    T        0      0        2 
  10 chr10_40076538     ASom    C    T        0      0        2 
  10 chr10_40076538     HCab    C    T        0      0        2 
  10 chr10_40076538     HPrz    C    T        0      0        2 
  10 chr10_40076538     ZBoe    C    T      0.5      1        2 
  10 chr10_40076538     ZGre    C    T        0      0        2 
  10 chr10_40076538     ZHar    C    T        0      0        2 
  10 chr10_40076538   Sample    C    T        0      0        2 
  10 chr10_40084401     AAsi    A    G        0      0        2 
  10 chr10_40084401     AKia    A    G        0      0        2 
  10 chr10_40084401     AOna    A    G        0      0        2 
  10 chr10_40084401     ASom    A    G        0      0        2 
  10 chr10_40084401     HCab    A    G        0      0        2 
  10 chr10_40084401     HPrz    A    G        0      0        2 
  10 chr10_40084401     ZBoe    A    G      0.5      1        2 
  10 chr10_40084401     ZGre    A    G        0      0        2 
  10 chr10_40084401     ZHar    A    G        0      0        2 
  10 chr10_40084401   Sample    A    G        0      0        2 
  10 chr10_40091937     AAsi    A    C        0      0        2 
  10 chr10_40091937     AKia    A    C        0      0        2 
  10 chr10_40091937     AOna    A    C        0      0        2 
```
